## Supplemental_File_3_Stacks_catalog.fasta for "A high-density genetic map and molecular sex-typing assay for gerbils": Supplemental_File_3_Stacks_catalog_fasta.txt (part 121 of 126)

```
TCATGAACTGTTTCCATGAAAACTAAGATCTTCAGAGTTGCAAGATTTTCAGTTGTAATAATTCTGTTCCTTAAAATCCGAAGGATTAGTGTCTATAAGGCTAACCAAAATGTCCTAATTTTCTATATGTTCTTCATTTTNNNNNNNNNNTTTGTCAACTCTAATCAGTAGAAACCAGTTGTTAAAATCATTTTCACGTATGTTTTTAGTAGTGAGATGCCTAGAAAATCTCTAATTATGCCAAATGATTTTTATTGGCTTTATCTATGTCTCACATTTTTTTCTCATTTGACT
>430734 NS=46 contig=overlapped:125
GGATGAAACTCACGTGTTTAGGTGTGGGACATCAGCCTCTACCTGCTGAGCCATCTTCCTTTCCCACACCAGAACTTTTGAACTTTGTATTTCCCTCAGACAGACTAACCGTCCCTTCAAGTGGCATTCATAATTGATGTGTGTGTGTGCACATGAGACT
>430735 NS=94 contig=separate
TAGTGCTCCTCTCTGTAGACTCGGGCAGAATGTTTTTCTCCAGTGTGAGTAAAAAAAATATCCTTTGTTTTGGGGGTAGACAAATTGTCTTGATATCATGCTTCTGCTTTTATTTAGAAAATTATTGCTCTCTACATGTGNNNNNTCTTTTCACTAAATCAGAACAAACTGAAGAATAAGTCCATAATCTCTGCACTAGATGAGCGTTCTGAAGTAACACTATCCATCCTCCACCGGATTCAGACATGGTTCCTGGCTCCCAGCTGCTGAGCTGCTATGTCTGTCCATCGGACT
>430736 NS=96 contig=overlapped:45
ATGTGCTCACTGGGGTCTGCAGGAGGGTACTCCTGCTGCGTGCCGTCGAACCATCCCCCGGTGCGAATCAAGCCCCGGATGTAATTGAGGTCCCTCTTGTCCTCATAGTCACCCCAGCGCGGGAAGTCGCCGTTCTGCGCCGACACGAGCTTGAAGTAGATGCCCTCGGGGGTGAAGCACCAGGAGCAGTGCCAGCCCGCGAAGTGCAGCGGGCTGCCCAGAGACCACTGCACCAGACT
>430737 NS=50 contig=overlapped:133
ACATGTGGTCTGCAGAGGTTTACTGAGTTCCTGGCACTGTTCCTTGCTGGGGACAGAGGTCATATCTACTTGGTCTCTCACCTCGAGGGTGCCCCAGGGCTGCTGGGGAGGCAAGCAGATAGATAGGTAATTGTCTGTTGTGCACTGGACT
>430738 NS=50 contig=overlapped:106
ATGTGCACACAAAACAGTGTCTTGATAAGTAATTGTGATTTTTATTGTTTTATTTTCCTTTCTGTGATGCTGGAGATTGCACACACTTGGCAAGGACTTTACCACAAAACTACAGCCCAACCCGAGACGGCATTTTAAATCTTTCACCTAACTCTATCAGTGAAAAAACCACAAGACT
>430739 NS=70 contig=overlapped:102
AGATGCTGCCTATAAGACATTAATATAAGAGGAAGAAAGAGCCGTGGGAGAGGAGGTGGGCTGTTACTGCCCACCCTTCATGAGGTACGCAGCTCCACCAGTCTATGCCCTTATTTATTAAATCAAGTGTCTTTTAAAAATCAACTCTTTGTTAAGTCAATTATTAAATCAACCATCAGACT
>430740 NS=39 contig=overlapped:128
CCATGTGTGCCCCCACTCAGCATGGAGGAGCTGGACAGGGCTGGTTGTGTGCTGCCACTGGTGACAGTGTCACAGCCAGGAAAGAGATAGTTCAGTCCCAAACTCGTGCAGACTACAGTCCGGCTAGAAGTTACGGCAGGGACCAGCCACTCGACT
>430741 NS=122 contig=overlapped:21
GTATGATGCCTTCAGTGTCACTGCTGGGAAATGATGACTCAAATTCAGCAGGCACCTTTTCAGTAACACGGCAGAGAACCTACAATAGACAGCCACTGAAGTTTGGATTAATTCTGTTTTCTAGGTGGTCGGTCAATCCACAATGGCCACAGCCCCCCGGAATCCTCAGTTCTTACACTTTCCTCTTTCTTTGTTCTGTTCTTTAAGTCCATGTGGTTATAAGATGTGTGTGTGTGTGTGTGTGTGTACTGATCACATCGGACT
>430742 NS=127 contig=overlapped:11
CAGTGAAGGACTTTCTAGGCTTGGCTGGAGTATGAAAACCCACCCTAAATGTGGACAGCACATTCCACGGTTGGGGTCCTAGGCTGACTAAAAAGAAGAGGGTGAACTGCACCTAGCATCCCTCTGTCTCTGCTTCCCGACTCTGAACACATGAACCAGCCACCCTGCTCCTGTCACCATGCTGTCCTTGCTGTCATGGCCTGGACCCTTCAAGCTGGGAGCTGGAGTAAATCCTTCTTTAAGTTACTTTTGTCTGGTATTTTATCACAGGACT
>430743 NS=63 contig=overlapped:11
ATGTGGCTGTTGTGTGAAGGGGTGGGATCCCCTGGACCTGGAGTTATAGACAGCTGTGAGCTGAGAATTGAACTCAGGTCCTCTTGAAGAGCAGCCAGTTGTCTTAACAGCTGAGCCATCTCTCCAGCCCTCCCCCCAATTCTTTTTTCTTAAGATTTATTTGTGTACTTTAAGATTATGAGTGTTTTGTCTATATGTATATTTGCACACCAGAAGAGTGCATCAGATCCCACGGGACTACATTTACAGATGATTGTGAACCATCATGTGACT
>430744 NS=73 contig=overlapped:71
TGATGTCTGGCTGTGCTCCATGTCTTGACTGTAGCAGGAGTCATTAGAGTCTATGTCTCTCAGAGAGCTACGTTTTACAGTGTCAAGTGTGAAAACACACATTTTTAAACACTTTCATCCAAATCCTTCCTAATTTTAAACTTCCCACTCAACTTCCCCCAGCACATGCTCTGCTAGATACATGGTCAGAGGCGAAAGGCTGAGCACACGACT
>430745 NS=93 contig=overlapped:108
GCATGTACCTGGCAGGGTTTCTGGTTGTTAAGGAGGGGTGTGAGTCCCCGCAGAGCAAGCCATGCAAGACCTGCTTGCATTCCTCCCCCTTGCATACAGAGATGAAACGAAGATAAATTCAAGTGTCTTCTCAGTGTGTGAAGTAAAGACACCACACTCAGAGGCTTCATAAGACT
>430746 NS=124 contig=overlapped:89
CCGTGTGTGTGCTGCTTCTGTAGTACACAAATGGTGGTCTACACCACATAAGCTTGTAGAGCAGCCTCAGTAAGGTAATACAGTGTTTTATGGCGTTAACGTTTGGATGAAATATTTTATAATCCTAGCTCACTCAAGATACAGCTGATGCAGCACTTAGAAGCAAATAGTCCATAGGATTAGAAACACTGGACT
>430747 NS=5 contig=overlapped:46
CGATGAAGGGAGTGCCACCACCGGCTGACTTCCCTGATTGTTTCTAAGAGTCCTGCCTCGGGTGTGTGTGTGCATGCCCAGGGCCCAGAGCCAGCTCTCCAGCCTCCTTAGTCCAGCTGCTTTTGTTTTATTTTGTTGTTGTTTTTAATCCGGAGAGGGTCTTAGATAGCCCAGGTTGGCCCAGAACTCATTTTGTAGGCAAGGATGACCCCTTCCTAACATGTCAAGCATGAGACT
>430748 NS=104 contig=overlapped:114
GCATGGAAAAGCATAAAAAAAGAAAATGAAAAGTAACAGCAGGACATGCTTTGGGCAGTGTTAATCCAGGGCGTACGTAACCACTTAGGGAGGGTTGGGGGTATCTCGGTGGCAGACCACTTGCCCAGCATGCACAAGGCCCTCGTGGGTCCCAAGGGCACCATCGGACT
>430749 NS=15 contig=separate
CCATGCACTGTCATCATCTCGATAACAAAAAGTTACTGGTCTGTTCAGTTGCACCACGTGGCTCACATGTTTATTTTCTGTTTTTCTTATGTAAGAATGGAAACTTCAGGAATGCAGGGACATTGTTACCTTCCTGTGAACATACNNNNNTGTGCTAGGACGTGGCTGGGGATGCAGCATCCAAGAACACATGAGAGAGACACTAAGTTACAGAGAAGAGACCAGTCAGGCAATTGCAGAACCTCAGGCAGAGACAACAGGTGAGAGAATGAGTGGGTTCAAAAGCACCTGACT
>430750 NS=57 contig=separate
GAATGATGGCAACACCAGTCACAAGCCTCTGACTCAGCCCCACCCTAAGGTTAGGAGTGTTCCCTCTGACCTACCAGCCAGGGTGCAGTCTTACACTGTACTGGCCCTAACCCACAGCCACTAGCTGTGTATGACCTTGGNNNNNNNNNNGCCTGAGTCCTGGGTCTAGGGGTGGCAGAGTTCTATCACTGCAAAAGGAATTCACAACACTACACTGTCCTTAACCAATCATTATGGATTAATCAATCTGTATTTTTCTCAAATCTACCTCTTTCTAGTTTCTGCCATCTGACT
>430751 NS=33 contig=separate
CAATGGCAAATGGGAGTCTGTGGTGCATCAGAACATGTTTTCTTAACTTGTGAGAAACACTTGCTGAGATTTTATGTACCCATTTCAACTGCTGGTGACTCTGGAGAATTCGGGCTGCTTTTATTATTCTTTAGTGGTTTNNNNNNNNNNTAGTGGTTTATTTATTTTTTATGTGTATGAGTGTTTTGCTCGCATGTATGTCTGTGTACCACATGATCACAGTATACCTTCTGAGGTCAGAAGACAGCATGAGATTCTCTGGAACTAGAGTGAGTTATAAACTGTCATGCGACT
>430752 NS=98 contig=overlapped:63
TAGTGAACCAATAAAAACAGTGAGACTGCAGCTGAGATAAGCACGTCAGCATTCTGTTTCCTCTTTGCTCACTTGAAAGCCTTTTTCTTCCTTCTAAAGCTGCTCTGGCTAGGGCAGTGCAGCCAGGGCAGTGCGCTGAAAGAAGCAGAGAGTGGGAACTCCTGTCTTGGACCGTGTATCAGATGGAAAGCTTCCAGTTTCCCCAGCTGTGACATATGACT
>430753 NS=131 contig=overlapped:90
CAATGTAAGAACGATGGGTCAAATTATGTAGCCGACACTTGAGTCAACTTCTACCCATGTCTGCCAATTCCAAGAAGCCAACACACAGTGCGTGTTGACAATGGGAAACTCCAGGACTAATCTGGCTTTTCTGAAGTAGCCACTAAGAGCGGCCATTTCACTTCTCACCTGTGAGATCTGATGCACATTTGACT
>430754 NS=6 contig=overlapped:83
GTGTGGACATTGCACTGTAAAAACCTTCATGGGTGTCCTTTTCCACTGCAGCTACCACAAGTTTAATAAGTTTTCGTAACTATGATAAAAATATTTATGATTAAAATAGACCATAGTTTCATTTTTGGCAGCTTAAATCCCCTCTCTAAGTATCAAGTTCTTCCAATCCTAAAGTGATGTGATTCCACCTACATTCGAC
>430755 NS=83 contig=overlapped:112
ACGTGGGACCCAGTTTTATGCATGCTGTCTATACACCATTTCTGTTTCGGGGTAGACTCTTAATATTTCTCCATTAATCCATCCTTGGTCTGTTTTTTCCAACCCTAGGGATGCTCCCAGGGTGTCTGTCTAATCTCAGACTTAACACCCTTCACTTGTGGCTCACTGGACT
>430756 NS=46 contig=overlapped:87
TCATGGACGTTATAGAACTTGTTGATGATGTAGAATAATGCAGTGAGCTAAATTTTACCTCCTGAAAAAAAGGTTTTCTCAAATCCTAAGAGCTCCTTGTCTATAGGAAGTAGAGGAAGCCCAGAGTGAGTGAAGTCCCGAGTGAGTGTTATTGTTGAGGTGGGGCGTGGCTATGTCAAGGTAGCTGACATGGGACT
>430757 NS=16 contig=overlapped:138
TCATGTACTGTACAGTCCATGTTGGACCACTTGGATAATGGTGTCCTCATAAGACTGTAATGGAGCTGAGAAATTCCTACCACCCAGTGATCTTGCAGCCACCTTAACTTTGTAAGGTCACAGCTCAAAGAATTGCTCACATGACT
>430758 NS=76 contig=overlapped:106
CAGTGTGCCACTGAGCTTTCTACCTAGGATTTAACTGTACGAGCTACTGAGGACATAACTTGACAGGCGCCAAGACCTTGAGAAGGAAATAACAGCTCTCTATTTTTCCTGTGGACCTTGTGGGTGCAAAGGACAAATACCAAGCGGTAGGAAAACTGTCGGAAGATTGCACAAGACT
>430759 NS=11 contig=overlapped:42
CTGTGGTCCGTATAACTTGCCTCAGCTTATCCTCCATCTCAGTACTTGGGGTTTCGGCACAACCTGTGGCTGCCGCCAGCCACACTTGGATACCACCTGAGAGAGGGCTGGGAGATAAAGAGAACAAGGCGACACAAAGAAGGACACCAAGTCATTGATCAAGGTGCCGATTTATTGAAGGGAGAGCCAACTACATTAAAGCAGGAGAAAACAAGGAACTTTCTTTATTGTAACATCCGACT
>430760 NS=25 contig=overlapped:65
CTGTGTTAACCTAAATACATTCTGACATTCTGATCACAAAGTACTTAAGGTGACGCATATCCTCAGGTACATTATTCGCTTATCCATATTTGGTTGCACTTTGTTTCTCATCTCTCATCTTACCCTTTTATTTTCAACATCTTCTAATGTCCTTGTGGAATTTACTTGAGATTTCTGAGAAAATATCTTGAATGTGCCAAACTTTATTTACATTAGACT
>430761 NS=101 contig=overlapped:96
ACATGGTCTCTGGTATCAACAAGAGCCATGCATCTCAGCACAGTCTTTGGTGACAAAATAGACCATGGAGATCAATATGGCCCTCTGCCACAGCACAGGCCATGGATACCATCATAGCTCTTCGCAGCAGCACAGGCCAAGGATGTCAACATGGCTGCTGAAGCAATACAAATGATGGACACTAGACT
>430762 NS=70 contig=overlapped:121
CAGTGTGAACTTGACACAACGCACAATCACCTGGAAAGCAGGTCTTCACAAAGGAGGCGTCGTCTGTGTAAGACTGGCTCCATTGTCTGAATTGATGTAGGAGGACCCAGCCTGAAAGGGGGGGCACCATTCTCTCATGTGAGATTCTGTGCTGCACACGACT
>430763 NS=86 contig=overlapped:116
CCGTGGGCGCGCTGCCTCTCACCACCTTGGGTCACATCCACGAACAAACACACAATTTTGGTTTTTTTAATGTTTGAGATGAGTCTTGCTCATAATGTAGCCCTGGCTAGCTGTGAACTCACAGAGATCACCTGTCTCTGCCTCCCCCAGTACTGGGATCACAGGACT
>430764 NS=42 contig=separate
GAGTGAGTCTGGGTCCCACTGTAATCAAAGAGGGTGACTTGTTTGAATGACTTGGGTTTATCAAGGAAGATACTAGCCAAAAAACCCCATAAAAAACAACAACAACAAAAAACTACCACTATCCCCACCACCACCAACAANNNNNNNNNNGAGTTCTCAGACTTTATCAAGCAGAATCTCCTGGAAGGAGATTGGTGAAATTCAGAGTTCCAGGTCCCTGTGCCCAGAGTTTTTGGTCCCCTGGATCTGGGGCAGAACCTGACCCTGATGCAGGGAGTGGGACCTCATGTGACT
>430765 NS=74 contig=overlapped:87
CTGTGGAACAGTCACAGAGCAAGAGTATGAGGCCACTCGTCACGTTCACACCCACAGCTGAGAGGGGAATGGATGATTGCATGTTCTCTTACGTGCTTCTATTCAGTCAACAAACTCACATGTAGGGAATTGTGACACCCACAATGGCCTGGACCCTTCTAAATGAATTTAGTTAACTAACAGTATCTCATAAGACT
>430766 NS=114 contig=overlapped:73
CAATGCTCTATTGTCCCTTCACAGGTCAGGGCACAGAGGCTTGGGGTGGCCATGTCACCCGCCCAGGTTCACACAGCTGGAGAGTGGCAGAGGTAGGCAGTATGGACAGAGCAGGAAGGGACCCGGCTCGTGTGGCTAGCAGGGCTGAAAGTCAGGGTAGGCGATGATGGGGCTGGATGCCACATGTCCCACATGATCCCAACATGTGACT
>430767 NS=39 contig=overlapped:104
CTATGACCCCAGCACTTGTGAGGCAGAAGTGTGAGTTTGAAGCCTGCCTGAGCTCAGTTGCAAAGCGCTGTCCAAAACAAAACAAAACCCCGGTCCAGTCATTCTTGATTCTTTCACTTGCTTATTTTAATAGCAAAGCCCTGTTTGTCCATGATAGGTATAAAGAGAGGCCACGCGACT
>430768 NS=91 contig=overlapped:116
TAGTGGGGAGCATGGCAGTAGTCAGGCAGGTATGGTGCTGTAGCAGCAACTGGGAATGGCATGGCCTTTGAAACCTCACAGCCAATGAATGACACACCTGCTCCAACAGGGTCACGCCTCCCAGTCCTTCCCAAACGGTTCCTCCAGGTGGACACCAGTCATTCGACT
>430769 NS=76 contig=overlapped:65
GAATGGGAAGACAAGACCCCACCGTATTCGGCTGGCTTCCACGACACAGAATGCTCTGCCGAGCCGGGAGCCCACCTTCCCTGGGGACAGGCTCCACCTCGACACAAGGTCACCTCTGCTTATCAGGAGCTAAGATGCCGCAGAACTTTGGCAAGAATCCCACACTGTAAACTGAGGCTCAGCCAGCAGAGAGTCCATCAGAAGTGGAGCCATCCGACT
>430770 NS=54 contig=overlapped:114
TGATGGTCTTTTCCCCCTGCCTATCTTATTAATTTTCCATTGTTTTCTCTTGCTCAGCTGCTGTTTGCCTGTGTCATTGAACAAAGAATCACAGCTTCATAAAACACTCTTTCAGTGTCTGGTTCACAGCTTCCCAAAGCTTCTTCCTTACCTAGAACTGTCACCTGACT
>430771 NS=119 contig=separate
ATATGTCTGGTCCTTGTAAGAGTTAAGTAGGAAAATGCGAAAGTTCTTAGCTCATGCAAAAGTTCAGTGAGGAGCTGGGATGATAGCTCAGGCAGTACAGTGCCTGCTGTGCACACAGACACACGAGTTCAGACCACAGCNNNNNNNNNNGCCCTTACAGAAACCAGCCAGGCATGCTTGCACATGCTTACAATCCAGCAATAAGGAGACAGACACAGGAGTATCCCTGGGCTTTTCTTACCTATGTTGGAGACTGGGGGAGAATCCAAACACTCAAAAACATGCCATCGGACT
>430772 NS=110 contig=overlapped:48
CTGTGGAGTCAGGATCCCTCTTTACTTCTTCCTCACCACCCTAAGCTCTCAGCTTTCCTGCTCTTGGTCACAAGACAGATGCTGCTATGAGCACTGTGTTGGAGCTCCATGCTGGAAGAAGGCAGCAACAGCAGCTTCTGGCCTCATGGATCTTCTCCATTCTACACAGAGGGGAAACCTGCGCGAACAGGGTCTACCAGCTTCCCCAACTGCGCTGCAGCCATCTCCACTGGACT
>430773 NS=93 contig=overlapped:100
ACATGAGAAGCCAAGAGTGGTGGCATTCTATAACCCCAGCACTAGGTGGGTGTTGGGGGAGGGCAGAGAGGAGGCTCCTGGTGCTCCCTGGTCAACCGGCTTAGCAGAATCGATGAGCTCCGGGTTCAATGAGAAACCCTGTCTCAAAAGACAAGACCGAGAACAATCGAGAAACACACGACT
>430774 NS=101 contig=overlapped:103
AGATGAAGCTGAGTGAGAGCCTCCAGCCCGGCCGGAGTCCAGAAAGCCAGATGGCCGAGCACCAGGTAAAAATAGCAGTCGCAGTGACTTCAGCTTCCTGTGTGATGGGATCTGTGTGCACTGTCGTTGGCCTGGTGTTAGCGAGATTCCAAAAGGTGGGAGTTTCCTCCTCCATCAGACT
>430775 NS=71 contig=overlapped:75
TGATGGAAATGTAGATGAAGGTTTCTACATCTGGATCAGCAGACAGGAGGAAGAAAGAGTGACACTGGTTCTGAGTTGAGCTACTGAAACCTCAAATCCCACCTCACTGTGACACACTTTGTCCAAAAAGGCAACACCTACTTCAACAAGGCCACACATCCTAATAGTTCCACTCCTTATGGGCCTATTCAGGCCATTTTCACTCGACT
>430776 NS=22 contig=overlapped:40
CTGTGGAAAATACAGGCAAAGTCCCATGCCAGCCTTGGGCAGATCCTTCGATTCTCAGCAGTGTGGTCCAGTTCTGTAAACTCCAGGGTAAAACCCAGCTAAAATATGCTGAAGGCATCACCAGTCAGAGTGGGTGGATTTTTCTTTGAAGGATGGGACATAAACTAGTATACTGACATGAAGATAAAACATTTTTCTGACACTGGTTAGCACTTGATGGCTGAAAGAGCACTTTCACAGGACT
>430777 NS=41 contig=overlapped:36
TTATGCCCACGAAACCATGAATCCATTAATGCAGTGAGTGAATGAATGAATAAACGAATGACATGCAGGCATCAGGCAGGTACAGTATACAGATCATCATGGACAAAGGAATCCAAAATGAGAATTTCTGTACAGGGTCAAGGCTGTACTGAGAGCTTTCCAGCCCCAGCATCAGAGAAGACACACTTGGCCCTGGGGCACCAGCCTTGCTAAAACATACACTCACCCCTCTCGGGAACACTCGACT
>430778 NS=74 contig=overlapped:68
CCATGCCTGGCTATACAAGTCAGTCTTAATGGCTTAAAACCTAGGTACGAGGGACTGGAGAGATGGCTCAGCTGCCAGGAGTGCTCATTGTCCCTCCAGAGGACCCAGGTTCCTTTACCAGCACCCACACGGTGGCTCACAATCATCCACTATTCCTGTTCCAGAGATCTGATGTCTCCTTCTCACTTGTACACATATGGCATACAACATATGACT
>430779 NS=41 contig=overlapped:119
CCATGCACACACAGGCAGCACTAATTGAATGCAGAGGGATATACAAACAAAACAAACAGAATGCTGTCTTAGTTACTATTCTATTACTCTGAAGAGACACTATGATCAAGGCACCTCTTATAAAAGAAAGCTTGCTTACAATTTCAGAGGTTAGTTCATTAGACT
>430780 NS=30 contig=overlapped:80
CCATGGCTGGCTCTCGGGCATCCAGAGGCCCCAGTTTGACTCATAAGTCCCACCAAAACCAACTCCTCACCCTCTCCAGTCCTTTTTTGGCTCTTGAGTCTTTGGGAATCCTTCCCTTACCATTCCCCTCACCCTCAAATATGAACGAAGTTCATCTTTTTTACCTGTCTCTTGTGTGTTCTGTGTGTGTAGGAACACGTGACT
>430781 NS=91 contig=overlapped:128
CAGTGGCTCTTCAGCCACAGGACAAAGATGACTGATGTCATTGAATGGGACGCTTGAAACCTGCATTGTATTCCGAAGGTTCCACTTGCTATTTATCAGAGAAAGATAGGAACTAAGCATTGCAGGGCATGCTTCTTACGGCCCTTGCATGGGACT
>430782 NS=31 contig=overlapped:116
CTATGCAAGAGGCCTGACAGCCACTGGAGGCTGCACCCTGTCCAGGTTCAACAGCTCAGGCAATTTGCTGTATGGTGACCTTTGTCCTCAAGTCTCATCACTGCTTGGATTGGCCACACATAATCTTTGCTTGCTGTAACGGAATCTACTCTGACACTCCATTAGACT
>430783 NS=126 contig=overlapped:109
AAATGTCCATGAAGCACTAATAAAAACAGGCCTGTGACTCCCACACAGCTTTTATGGATGCTGAGATTTTGACATCGAAGAGGAAAATGTCTGCCTCGTCGCTTCTTTCTCCCAGTTACCAACTTCTGTGGACAGGCTTGAACATGGCCAGAGAGTCTCTTCATTCCATTGGACT
>430784 NS=129 contig=overlapped:24
CTATGTCATGCACAGAAGACAGGGCTCTAACATCTCCCTATCCTTTGGCTCCCTGGTCCTTCCATTCTCTACTCTGTGACATTCCTGGACCTCAGATGAAGTAACATCAATGTCTCAAAAATCACTTAATTTCATCACTTCACCTGTTCTGAGGCCCCACTTAGACCTACTGCTGAAAGAGGTTTCTCTAACCATGAGATGTAGTCTATAGCTTTAAACATTTATGTTTAGAAATCAGTTTAGCTACATGTCCATTTGACT
>430785 NS=79 contig=overlapped:74
GTGTGGTCCCAGAAGCACAAAGTGGCCAATAGCAGCCAGGGAAGACCCAGCCCTGCCTCCCGAGGACCTGAGTCCTGCTCATAGCCTGAGTAAATCGGGAAGGAGGCCGGGGTTCCAGAGAAAAGTGACTCCGAGCTGAGAACCCACCAGGCCACACTCAGGTCAGATCTGCACTGTCATCTTAGCATGGATCTTGCTCTACACCTTTGTGGTCATTTAGCTGGTCACCTCAAGGCCAGCCACAGCTTTCGGAAGGACAAACTGTAGCATAAGA
>430786 NS=20 contig=separate
AAGTGTCCCAGTCCGTGCTTCATGCTTTTCTGATTTGTCTTTCTTTCCACTCTGAAAGGAAAGTAAAAATTAAAAGTTAAAATGGATTTAATTGTTTGTTTGTTTGCTTGTTTGTTTGTTTCCACACACTCATTTACTCANNNNNNNNNNCGTGGGAGAGACCCAGAAAGATCATCCCATCCCTCCTCTTTAGAGGAAGGGTGTTCTCACGTTCTGTTTGACGGGCTGAGTGCACTCGCACAGCTTTATTTTCCAAGTGCTATCAAGATCACCAGCTAAATCCTCACCGGACT
>430787 NS=118 contig=overlapped:48
CAATGAGGAGTACATGCCAACTCTTGTCACTCTTAATCACCAGCCACAGTATGGCCACCTGGTAGATGCTACCCTGAAGTTCACTTGAGAGAACTGTGTCAGGCTACAGCCCTAGCAGTGGTCTGTGGTGACATCTATCGCATTCCCACAGCTCTGGCTATGCTGCCTCTCTTCACCAGGCTGCTTTCCTTGTTTTCTGAGTCAGGGCAGTCCAGAGCTCCCCTCATCACTGGACT
>430788 NS=66 contig=separate
GGGTGCTGAGAACTGAGCTCATGTTCTCTGCAAACGGGCTCTTAACCGCTGAGCATCTCTGTAGACCTGCTTCTAAGCATTCCCTACTGTCACGTTTTACATTTAAATTCCTTTTCTCCTTTGGGCTTTTCTTTGACTCANNNNNNNNNNTCACCATGAGTGAGAAAGATTTGTGTACAGTCATACCTAGTGCCCACCATCAAATTTTCCCAAAATAAATTATCTATAGGCCACCTGATTTCCAGAAAAGAGCATTAAAAACAAGAACTGTGCTAACACTGGAGCCACACGACT
>430789 NS=56 contig=overlapped:119
ACATGACTGAAAACAAAAGTGAGCTGAACAAGGACAACACAAACAAACATGTCAAACTGGATGGGGAAAAGCCCATGCGGCCTCAACTTCACACGAAGAATTATAGGTAACTGAGTAAAGCTGGGAATGGGAGAGATGATCTTCCCCAGCTAAGAGCACACGACT
>430790 NS=16 contig=overlapped:49
CAGTGACTTATGAGCTGAGCACTATGGCCATCTCCATCTTGAAGACGAGGAGCCACAATCTCAGATAGCTTTTGTGACTTCTCAAAAGTCACATCATTAGCCAGTGCTAGAGGCAGGATTTAAGCCTTGGTTCCAAAGCTGCTTAACATCCCTGCCTTGCTTGCTTTGTGAATACTCTGAGAACACTAAAAAAGTGCCTGTGACTTAACCCAGGTAATCTGGCCCCCACCTGACT
>430791 NS=20 contig=overlapped:134
CGATGGTTGTGTGGGTAGAAGGAAGCTCCTGGCCTCAGGTTAGCAGGAAGTGAGAAGAGGCTCATGTTTCAGTATCACCTGCAAGGGCACAGCCCCAGTGACCTAACCTCCTCCCACTAGCCCCCCGCCTCCTAACAGTCTCACAGGACT
>430792 NS=4 contig=overlapped:130
CTGTGGCTCAGAATTCCAAAGATGTCGAAGCATGCTCTCTCTCTCTCTCTCTATTGAATTCATGCATTTGTGGGTGCAGCCAGCCTCGAATTGAAAGTGTCCCACATGGCACACCTTTAATCCCACTGTGGAGGCAGAGGCAGGCGCATCTGACT
>430793 NS=85 contig=overlapped:94
GTATGTGCATCTACAAATTCCTGTGTGTGTGTGTATGTGCTTGCATGTGTATTTGTACCAAGCTGACCAGTGTTGCATTATAAGGGGTAGTTTTTAATTGTCAACTTGCCACTACATAGAATGACTAGAAAAGAAAGACAGCCTCAACTGGGAAGTTGTCTAGATTAGGATGGACTTTATGCATGGGACT
>430794 NS=80 contig=overlapped:71
ATATGTCTTCTGTCTTCTGGCATGCCAGAACAGACATGTTCATAGAATTGCTGTATGTAAACTTAGAATTCTCTGAACATATTTTCTGTGAAGTGTCCATATGCATACTTTGTACGTATTCTCCAATGCTTTGTTTTCTGGATTCTTTTGACTTCCTTATAGAACTAGACAGGAGCTCTTCTGAAAAAGATTCAAGCTCTTGAACACATGACT
>430795 NS=34 contig=separate
AAATGATACTAATAGCAAGTAATTACTTTATGGGATTAGAGGATGTAGATGGACATTATCTACAAAGAAAATGGCACAGAGCCAAGGACCATGCATGGAGAGGACCTAGTCTCCCTGCTCGGATGTAGCAGATAGGCAGCNNNNNNNNNNGACATGGACTCTGTTGCCTCCTTCTAGATGACTTCCCCCTGATGAGGAGGCCTTGCCAGGCCACAGAGGAAGAGGATTCAGACAGTCCTGATGAGACTTGATAGGCTGGGGTTAGTTGGTAGGGGAGGAAGGCTTCACCTGACT
>430796 NS=104 contig=separate
AAGTGTGACTTAGAACAGAAATGCAGGGTTAGCTCAATGTTAAAATATTAGCAAAAGTAATATAAGAATGAGTGACAATGAGTAAGTGTTTGTGGTTCCTTTAAGGTATGCACATATTGTATACCTTGAGATTCTAGGCCACAAGCANNNACATTGTAGCGTCTACCTTGGTGTGTTGGGTCACCCATTCTAGGAAAGCCAACTCTCATGCCATGAGGTCATGAGGCCATGAGTAACTCAGTGCACATTCCCAGCATTCAGTGGGAATTGAGGCCTGCTGGAGGCCATGTGACT
>430797 NS=4 contig=overlapped:45
AGATGCAGAGGCCAGCAGCAGGCGAAGCATTGAGGAGTAGAATCACAGCCTACCTGTGGCCTGTGTCAGATTCTGAGGTCACAGGTGGCATTCTGTGGCTAGTACAGGGGATCTCCATCAGGCGCCTGCACATGCTTCTTTTCCATCTGCTCCTAACTGGTAAGGAGGGATGTTGGGGCAGAAAACTTTCTCCTGGGCCTGTGATCTGAGTCCCGGCTCCCTGCTTTGGCACTTGAC
>430798 NS=42 contig=overlapped:94
ACATGGCCTTTAGTGGTAATATAGGCCACAAACATTGGCACAGACCCCTTGTTGCTACAGGCCGATGGACCCAGACATAGCCCTGGAGGGCAGCATTGGTCAGGACTTCACCATGGTCTCGGGTAGCATCACTGGCTGCTTATGTCAGGCTGCTTCTGGGTCGCCAATTCCTCCTCTCTTCCATGGGACT
>430799 NS=108 contig=separate
AGGTGGGTTAAACTGGCTGGATAAACTTTCAGAAGCATGACCAGAGTATCTGTGACCTTCCTCTAGACCTCTAGAAATTTACCACAGTAAGCAAACCCCTCGACTGACGGGCAAACATTAGCGAACCAATGTGTCTTTTGNNNNNNNNNNCCCTGGAATTCCTGTCCTGTCCCTGGCTCCAGAACTTTCCTTCCCTGCTGTCTGTATCTAGAAGAAGCTGCAACTTGGTTCCAAAGCAGGTAAGTGATGAGCCTGGGGTCATGTGCCGTGCTTGCGCATGAGATACATCAGACT
>430800 NS=122 contig=overlapped:31
CTATGAAGAGATTATGAATACAGGGAATGAGCATGGCCTCCCCTTTGTCAAGATGCTGTGCATACCACTGTTGTCTGCTTCGTGGTTGATCCCAAGGACTGCTGTGAATCAAGGACCAAAGCACAAGAGGTGGTGAGTGAGGCCAGAGTTGGGCTTTTTCCTTCCTGAATGGGCACTCCAAGCTTTCAGTTTCTCCTGCTTCTTCTCCTCTCTGGCAGTGCCTCTTGGTTCATCCTCTACTTGCCACATGACT
>430801 NS=75 contig=overlapped:99
GCGTGTTCCAACTTACTTTTTGAGACAAGGCCACTTGCTGAACCTGGAATTGGCTGATTCACTAGATTAGTTGACCAGTAAGTTTCAGGACTTCTGTCTCTGCCTCTGCTTCCTTAACCCTTGCATTTCAGGTATGTGTTGCCACACCTGGATTCTCCGGATTGAATTTGGGTCTTCATGCGACT
>430802 NS=63 contig=overlapped:90
TGATGCACATCAGGAGAGGTGACATGGAGAACAAGAATCTCATCCTCAGCACTGACTGTGTGCTAGTGGTGTGTTCTTATCTTGTAGGAATTCAGAGTACCTGTTGCACTAACCCCCATTCTAACAACCAAAAATGTCTCTAAATATAATTCAGGCCACATTAGGAACTACAGCCCGTGGGCAGGCACAAGACT
>430803 NS=70 contig=overlapped:87
CAATGTATATATGAAAGCTTTAAATCCCAGTGAATTTATATTCAGAGGAGAGAGGGGAGGGGTAATTTAGGGATAGAGGCCTTCATGAGGGTAGGGCCTCCAGGAGATTAGCCTTGTAGGAAAAGACAATAGAGAGTTTCTGCTGTCTTGTTCTCTCAGCTTCTTCTTTTCCCTCTCCTGTCAATGTGCATGCGACT
>430804 NS=77 contig=overlapped:101
ACATGGGCCAAAGGTCAACTTTAGATATCATCCCTTAGGTTCTGTCCTGAAGTGAAAATTTCAGGTATCTTTGAAGTCTGAATTTTGTCATGTGATATTTTGCTGCAAGCTGGGCATGTAATGTTTTGCCCTGGTTGGTTTTGAGAGGGCATGTGATATTTTGCTGTGATTCCTCACATGACT
>430805 NS=116 contig=overlapped:21
CAATGGAAAGGTTTAAAGGAAGGCAACATAACTCTAGACAGATCAGTTAGCTGAGAGATAACTAAGACAAAAACATCAAGTGAAATAAAGCCACAAAGAGATGAAGGACACAGATTCACAAAAGTAAGGGGCCTGGAAATGGCAAGACTGTTCCTTACTTAGAGAGCAGTCTCAGAGGAGAGCAGAAAAGGAAGAAGGATCAGGAGACAGTATCACAAGGGATTAAGGCTCAGAATTTTTCAGAACCAATATAACACATGACT
>430806 NS=91 contig=overlapped:5
AAATGTTTATTCCTGAACATCTATGTATACAAAGGAGAGAAATGCACACAATATTCATTAGTGCTGAAGCCAACACACCTGACATTTATCCTAAGCAGTTTTCCATCGGGCAGTTGTGTACCTTGGCCTGGGCGAAAACCTAACTCTTGAAAGAAGATCTGTCCAAGCACTGGAGAAGTGGCAATGGGAAGTAAGGTCAATGATTGCTTCCGCACAGCCCTCCAGAAGAGGGGGTGAGAATTCCAGGAAATCCATCTTTCCCTTCCAAATCACGCGACT
>430807 NS=4 contig=overlapped:55
AAATGTTTTCCTTGAGTTTCCATGACCGAGAGTTGCCTCGGTCATGGTGTCTCTTCACAGCAATAAAACTCTACCTAAGACACATAGTAACACTACATATCTGTACCTTTACCATGACTTTTTGCGGAACAAATATTTCCCCAACGTATTACCCTTCTGCTGCCACAATAAAATGCTTGAGATAATCAAATCAAAAAGAGAAAAGGTGTAGTTACCTTACATTTGACT
>430808 NS=61 contig=overlapped:99
CTGTGAGATTCTGCCCCCAGAACACACACACACAAAAAAAACACTCCACATTTCGCCTGAATCCCAAAGTTGCTCTGAATCATTGTTAGTTCTCCGGGAAAGGGGGATGGAGTGCCCACAGAAAATTTGGAAACATTTTGAAATAGGAGCCATAAATTTTCTCTATGAAAAAGTCACATTGGACT
>430809 NS=59 contig=separate
GCGTGAGTTATTGCTACCGGACCCGTCATCTGCCAATGGTGAGCCACTGTGATAAAGATTTTTGCTGACCTATTTTGATCTTGAAACTTTGTATGTTTAACAATAATTAAGGGGTATTGTTAGCAGCGAAGTGTTCTTTTNNNNNNNNNNTACTTTTAAGCCAATTTCTTCTAAAAATCACCATTCCTGTAAGTGACTTAAGTGATGGAGTATGAAATAAATAATCAAAGCATGGTTTTTGAGTAGGAGGTAGAATATCCTAATTGGTGCACACACACACACACACACACATGACT
>430810 NS=23 contig=overlapped:79
ATGTGTGAAGTATTTGATTACAAGGGGTAACGCTATTTGGGAGGTTCTGAAAATTTAGGAAATGGTGCCTAGTTGGAGGAAGGAAGCTACTGAGGACATGTTTTGAAAGCTATACCTGGTCCCCAGATCCTTCTTTGCTCTGTTTCCCATTTTCCTTAATTTAAAGTGAGGAAGCTTATGTAATACATTTAACCACCACAAGACT
>430811 NS=106 contig=separate
GGATGAAACAGAGTCCCAAAGGGGTGTACCGTCAGGGGGTGGGGCAGGGCTGCCTTTCCGTCTGCCTGAGCGAGCCTCAGCTGAGAACTGAAGCCCCTCTGTAGTCTCCAGTCCTGAGCCCGGTCCCTTCGGCCTCTTGCNNNNNNNNNNGCCTGCATTCTTAGGAACTGTCTTGCATGTGAGGTCTCCAATGTCAGGCACCAGAGGCAGCTCTTACCTGTGTCTGTGCCCTGTGGGGCAGGGACACAGTTGAAACTCTGCGCTTGGTGATCTTCACAATATTAGCACCCGACT
>430812 NS=36 contig=overlapped:63
AGGTGTCTTTCTGTGTTCTCTACCCACATATCTATAAATCACTGTTGAAATTTTAGCTCAAATTTTGCAGAGTTTATACATGTTTTCAGGCTTCAGTTTTCACGGAAATTTAGAGAGGGGGATACTGTAAGACTGTGCACTTGCACAGACCTCACATAAACCTGTTGTCTCCCTCCACTTACTGTCCCACCCTTCCCACCAACAGCAGAAGCCACATTTGACT
>430813 NS=44 contig=overlapped:95
CCATGCAAACCTCAAGATTCTCTCAGGTGCTGATGAGCTGAGATTGATGTCATGAAACAGTTAAAAGCTAGTAAGTGCTTCTGGAGACAGTTATTAAAAGGACCAAATGGACAGCCTTCTTGAGAGAAAGGCTGAGTAGCCCTACATGCTACTCATTTCTTGGCAACTGAAAGAACAGAACACAGGACT
>430814 NS=125 contig=overlapped:100
AGATGTTTATTTTAATATTTGTCATAGCATGTCACACCAAATGTCCCATGGGGAAGTGAGCAGGGGAGACTAAGCCATCCCAATATCCTTCCCACATGCTGTTCTATGGAAGGGCTCACATAAGTCAACAGATGAGTTTAGCACACTATGGAGACACCTAGGAGGTCCTTCTAAACATGGGACT
>430815 NS=58 contig=separate
TCATGTACTCCTATACTCATAGATGGATAATAGATCCATCATCAGAGAAGCTTCCTCCTGCAGCAGATGCGAACAAATATAAATATGGAGACCACAACCAAACATTATACAGAGAAAGAGAGAGACCTTGGAGCACACAGGNNNNNNNNNATCCTATAGAAGAGGAGGCAGAAAGAATATAAGAGGCAGAGGGAATGGAGGACACCAGGAGAATGAGGCCCCCTGAATCAACTGAGCAAAGCTCATATGTACTCACAGTCACTGAAGTAGAATGCACGAGCCCTACATGGGACT
>430816 NS=13 contig=separate
ATATGAGACACTGCCAAGGAAAAAAAATTAATTAACATGATTTTACATTCAAGCTCCTTTGAGAGACAGCCACTGGAAAAAGGGACATTGATTTCTAAGTCTAAAGAAGATGATCATTTCCTTTCAGTACACAGGTCTAAANNNNNNNNNNAACTCATCATCTTTAAAGACATGATTTTTAAATCAAGACAAAGAACAGATAATTTCTTTAATGTGGATGACCCCACTTCCCCCATCAGCCACTAAAATATAACTCAGAAATGTGCAGATTACATACCAAAACATCCATCCGACT
>430817 NS=119 contig=overlapped:81
CAATGGGTTTTAAACCACAGTATCAGATGCTAATCTAATTTTGTCTTTTCGAGTCACCTGTGATGGACCAAACTCTCTCAGCATTTCCCTATGAGTCTTAGTATTTCTAGCTTATTCCCCAAATATGGGGATATGTTCATGCTTTTGTCTAACTCAGAACAGAAAACTGTTTCCCCTCCGAGGAAATTCTGAAGCATCTGACT
>430818 NS=117 contig=overlapped:32
AGATGAGAAAAGAAAGTGCCCTCCAACCCTCACACGCCCCACACTTCCTGCTGGGGCATTGCTCCAGGGGAGAGTGCAGGAACCCAGAGGTCAGCCCCTCGGACTGTGGAGAAGAAAAGGAAAAGGAAAACCACTCTGGATGAGTCAGCTGGGCTCCCAAAGGCTGGGTGGCTTCAGGCAAATTAGAGTCAGCGTGCTTTAGCCCCAGCTGACAATGTGGATGATGTATCTCCTGCTCTCTACCATCTGACT
>430819 NS=34 contig=overlapped:112
ATGTGGAAGAGGGAGCTGATACAAAGTCAGAAGGTATAGATTTGTTGTTTTGTTTTGTTTTGAGACAGGGTTTCTCTGTGTAGCTGTCCTGGACTCACTTTGTAGATGAGGCTGGCCAAACTCACAGAGATCCGCCTGTCTCTGCCTCCCTGGGTGCTGCATGCACCAGACT
>430820 NS=46 contig=separate
AAATGATAGGGATAACCTTTGCTGCACAGGTACTAAGTCCTGGGCAGGTGATAATGAGGTTTTACCTAAGATCCTTTCTTTCCTCCTAAGCTAAGATTCTGGAAACCTGAGGGTCTTAGTACTGTCCTCACCAGTAAAGANNNNNNNNNNCAAGTTCTAACCTTGAGGAAACCAGGGAGCCACACACTCACTAGCTCATATGGATTTCCTTAAATATTTTCTAAGAATACAATGGGACCGTGAAGCATAAAGGTAAATGATGCATGGCTCCCCCAAAGCTGCTGTCACTCGACT
>430821 NS=108 contig=separate
GTGTGTCTGTTTATGGTTGCTCAGGTGGGCCTCCTGCCCCTGCTGCCTCAACCTACTTGCTGCTTCTTGGCACAGAGGTCACAGATCTTCTCAATGACCTCCTCACAGAGCTCCTTTGTCTCTTCACAGGAATAGTACAGCATAAAATGCCAGCTTTCTGTTCTTGTTTCTCAATGTGTTGATGTAAAGCATCAGTTTAGTACATTCAAGCATGAGCTCGCAGTGACGAAGGCTGAAACAAAGTAAAATATGGTGAGCCCCAGACAGCCAGTATCTGCGTCCACACATCCGACT
>430822 NS=48 contig=overlapped:61
GGATGCTGGGAATTGAACCCAGGTCCTTTGGAAGAGCAGCCAGTGCTCTTCACTGCTAAGCCATCTCTCCAGTCCCTCTACTTTTGGTTTTTACATTTCTGTTAGCCACCCAGAGTGCTAAGCAGTTTCATGTTCTCAGAGCAGCTGCTTTTATGTAAATCAGAGCTGTTGCAGGATTTCAGCTTCTCTGGGAGGTTGATTTGTTTCTGAGAATCACGGGACT
>430823 NS=48 contig=separate
GTGTGAAAGGACCACAGTTTAAGATCAGCGCAGGGAGCGTGCAAAAAGAAAAGGCTGGTGAGCTACATAAGCACTTGAAATTGTTTAAGTAAAGCTTTGGAATGGCTTTTTGAAATTTCAAAAGATGATGGCTAGTGGCTNNNNNNNNNNAAGGAAATTATTCCCTAGGGAGAAGCCACTCTCTTTCCCTGTCAGTATCATTCATTCTATTGGTGGAACAGCTCAATGCATCTCCTTCTGCAGCACACCACTCCTAGTTATGGCGGCCAAGGTGAAAAGAGAAGCCACCCGACT
>430824 NS=83 contig=overlapped:75
TTATGTCTGGAGATAGACAATGAGGAGGCAAAGCCATTGGTATCATAGTAACAAGGTGTTAGCCTATGACCACATAGCGTTGCACTCCCTTTTCAGCTTTGCACTTTTTTGAAACTGTGATAATAGAAATACATGCTTTTACCTTTATGCGCAGCAGAACCGCTCGTTCCAAAATGTCATCTACTTAGTGATATGCTGGTCATACGACT
>430825 NS=91 contig=overlapped:104
AGATGGTATATTACATTTTCTTCTTGGCCTTTAAGCCACTTAGAATTTATCTTGGGTCTCACGTTATTTTGTTTTCAAGCTGAGAACTTGATATGTTGCCCAAGGCTGGCCTCAGTCTCCTATACTCTGAGCCTTGGTAAAACCTCCTGCCTCAGCCTCCCAGGGAGCAGGCATTTGACT
>430826 NS=16 contig=overlapped:45
ACATGTTTCGTATGAAATGCACATGGTCTTAATGACATGTATAGCTGTACAAGCTTCCCTGGAGCACACTGGCCCATCTCCTTCCAGCACAGGCGCTGGTAAAAATTTTTACCAAATAGTATGATGTCACCTTGGGTGTGGTCTTGAGCAGAATGAAGTCGTCTGTGGGCGAGGTCTTGAGTCTCGGCTGTGGACTCTCCTGGGTGTCTGTAACCTTCCGCTTGCCTCCCATGCGACT
>430827 NS=101 contig=overlapped:67
TGGTGTTTTTAAAAGCCTTTCTCAAAACAATTTTTGGTAAGTCTTTCTAAGATATCAATATTGAAAATGTTGATACATGATGTGCCTTAATGATAGTTAAAAATGTGACCTCATCAGGCCATCATTATCCCAACTCAATTTCCAATTTACCCACACTGAGTAAGGAGAACCGTTGAGGACCCTGCTCACATTCAGAGCTTCTCAGTGCCACTTTGTTGAGCAGCACTTATTGCTTCCTAAGTTGTGGGCACTCTTGCATGCGACT
>430828 NS=90 contig=overlapped:99
GTATGTTCAGATCCCCAGGCCCTGGTACTCTGTTAGAATTAGACCAAATAGGTAACCTTGCATTACTAAAGTGGGCCTTGTCTTGAGACACCTTCTGTTTCCTTTCAGCCAAGAAGTTTTTAAGAGACTCAGTGGCCTGGGAGAATATTTTTTTTAGGACCTACCCAAGAGAAGACCATTTGACT
>430829 NS=56 contig=overlapped:25
CTATGTGACCTTCAAACAAGTAATTTTTATGGCACATACATTATGATTTTTAAAAGGACAAAAAACACTGATTTTTCCATAACAAATGTAGCTGATACAGCTGGGGCTTCAGCCCCTCAACACTAATACTTCAGATGAACTGATAAAGTAGTTTGGGGCACCCACACAAGGAGCTTAGCCTTGATGTAAATGTGAATTCTCTACTGCGCAAGAAAAACTAAGCATTTCACACTTGTTCCAATTCTGTGTACATAAGACT
>430830 NS=47 contig=overlapped:116
TTGTGTGGCCAAACATTTTCATTTCTTTTAGAAAAAAAAACATCTACAATTAAATTTGTGAATCGTGTGGTTCAGTGTGTCATATACACTTCCAAACCTCTCCAGACTGAGCAAAAGCCGCCTTTGCCTTGGCAGTGTGTTGCATGTCCATTTCCTTCACATCAGACT
>430831 NS=32 contig=overlapped:102
GCATGAAATCTTGCCTCCAGTTTCTGCCCTGCTCAGCTAACTGTTTTATAATTGCCATGGAGAAATGGAAACCATCTTTTGTTTAAGCTCCATAGTAGTTGTTTTTGCTGTGATAAACATTAAAAAAAAAGAAGCAACTTATGGGGGGAAGGGTTAGTCACCAATAGGAAAGGCACAGGACT
>430832 NS=89 contig=overlapped:98
CTGTGCTGTGCAGAGGCCCCACGCACACATGAGGAGCTGACCCACTGTGGCAGAGAAGGAACCCACACATCAGTTTTGGTTCTCAGGGCTGGGTTATGACCCAGGCTGGTGGGGAAGGTAGCCATATCCCCAGGACACCTCACCTCTCTGGATCATTTCCTTTGTCTTAGGGTGAGGCATTTGACT
>430833 NS=66 contig=overlapped:121
CCATGGTGACATGTGACAAATGCAAGGATACCGGTAGTCTGGCCAGGCTGACACTGGGGTCTGCTCCAGCCATCCCAGACCCAACTTACCAGTTCCTAGGAAGAAACATGAAAGCTAGTGCCTGGGCCATACCTTAGCAGCACTGTCCTCCTGACATCAGACT
>430834 NS=37 contig=overlapped:72
GCATGAAGATCTGAGCCCCAAAGCCCATGTAAAAGCAGCATACAGTTGTACTATCAGCAGCCAGAGCCCTGGAGCCCCTGCCAACAACTAGCAAAGGTGAAGAGTTCCAGGTTCAAGGCGAAGAGTCAAACAATGAGGGGAACGGCACCCAAGGTTGTGCTCTGGCCCCAACATGCACACAGAAACTCCTACATATGCTCACACACACGACT
>430835 NS=92 contig=overlapped:104
AAATGGAAGCCGCTGGACTTGTGGTGTAACAGCCGTAGTAAACAGCCACCAGCTGACTGGAAGTGGCGATTGATGTGCAAATGATTAGCAATTTAAAACAGCAAATGAAATTTCATGCATTAGAGTATGGCTCAGCAATGAAAAAGAAATGAGCTACTGCTCATCCACACACACGAGACT
>430836 NS=97 contig=overlapped:112
AAGTGTGGAGACTGTGGCAGATGCTTCAATCATAGCTCAAACCTTAACAGGCACCTGAGAGTCCACCCTGGGAAGAAACAATATGAGTGCAATGAATGTGGGAAGGGCTTTCGCTCAAATTTCAGCTTTCAAAGACATCAGCGGGTCCACAAAGGAGAGAAGCCATATGACT
>430837 NS=74 contig=separate
GAATGTGGTTAAACATCTCTTCCTGTGCTTGAAGTTCACTTAAGAAATACCAGCATTTTCCTCTTCATTCTTGGGACTGTTTCTTAATCTTGACTCTTTCAACAAGCACACTCCAAGGAATACCAATCAAACAAGGAAGAGGCAAAATGGACGCGGGGGGGGGGCGGGACAGAGGAAACACTCGACN
>430838 NS=59 contig=overlapped:101
AGATGCTGCCAATCTCAGAAGCATGGCCCATGTCTCACTGCCCTGACCTCTCTGGATTGATATGCACATGGCAGAGATAATGTTAGAACTTACTTTGAAAGGTTGTTGTCCCAATGAAAGGTGATAATGTTATAACATTATTAGAACAGCCCCTAGTGCAAAATAAAGATTAGTCACCCGACT
>430839 NS=72 contig=overlapped:83
ACATGCAATCTGAAGAGTAATTATGCCCTCCCAGTCTTCCCAGAAAATCACCATTCCCAGGCAATCCTATATTCGTCGCGCCTTACGGGTAAGAAGCATGAGGAGAGCAGGAATACCGTCTCAAATAAAAGCAGCCGCAGCGATGATTTAAAGGCCCTTCAACAAGGCGCAGCCTGGGCAGAGAGGTCTTCGCATGCGACT
>430840 NS=47 contig=overlapped:90
CTGTGGTTAGGGCACTGGAGTCTCAGGAGACAATAAAGGCTGGATAACCCTCCTGAAGGAATCCAGAAGAGAAAACCAGCTCTGAGATGAGAGAAGAGCATGTCTGATTGCATGCGGGTTGATGCCCCAGGTCCCGCCTCTGAGAAAAAGGTATCGGTCGGGTCTGATGCTCTTTGGGTGGAAGACACCTGACT
>430841 NS=127 contig=separate
GGATGGTGTAGTCCCTGCTTTATGGCAGCTTTCCCAGTGTTGTGTTAGCCCCGTTGCCTACCTATTCCCATCTTCTGCCATTGTCCTGGTGGGATTTTACATACCTTCTTGTCTTCAAAATATTATTGAGTTTGGTTACAGCTACTCTCTTTACCTGGAAGAAAATTTTGGCATAGTCAGGGTTGACATTCTTGCCATTACAAGACACTACCTTGATTGGTAGTTCAGGAGTGTGGTGTATGGGGTATGTGTGGTGCTCTTATCTGAGGGTCCTGACAAGGTGGCACATAGGACT
>430842 NS=105 contig=overlapped:101
ATGTGGTGGTCAGAGGTCAGCTTTCATGAATCAGTTCTCTCTTTCCACTATGTGGGGTCTCAGGGATTGAACGCAGGTTGTCAGGCTTGGTGGCAAGTGCCTTTACCTGCTGGGACATAGCAGCAGCAGCAGCAGCAACAGCTTTTCTAGAAAGCAAACTTACTGTTCAAAATTCATAAGACT
>430843 NS=32 contig=overlapped:137
ACGTGTTCCCACTGATACACTCTTGACCCTGCTTTATGCTTTTGCCTTGGTTTTCCTTTCATTTCTTGTTTCTCAACAGCTTCTGCATTAGTTATTCTGTTGGGTAGGAATGAGCTCTGGCTTGAGCAAGGGTAACTCCACAGGACT
>430844 NS=19 contig=overlapped:138
ACATGTATACAAGCACACACAGACACCTGACATGCCAGGGGGTACACACGAGCACAGATACACACAGGTTTATGTGCATACGCCAGTACACTCCCACACACGCCTAAGCACATGTTCATACTCACAGTTGGTATACACACACGACTGCATACATGTATAGTGGCATGCTCACATAGTCTCATGAATACACACTCTCACACG
>430845 NS=77 contig=overlapped:118
AGATGATGCAGTTACGTGGATATAAATATTGCAATATCATGCCCAGTAGATAGATATTAAAACCACAGCAGTTCCTGTTTTCTTTCAAGACATTTGTAATAATTTCCCCAAATCAGGACCAGTTTTTGTTCTAGCAAGGTCTCTAACACACAGCAGGCATTGGACT
>430846 NS=64 contig=overlapped:80
ATGTGAGAGGCTGGTACTGTCCCAAAACACTAGGGAGCCTGCTGAGCAGCCCGGAAGTCCAAGTTCAGAAAGTGCCCTGGAAGTTCTGCTCCCCCAAAGAGTTCAGGCCTATGCTCTCCCACCAGCAAGAACCAAATCCTCTAGGTCCCAACATGGAAACGCCCTCCTCTGAGTGCACCTGGCACACCCCTCCACCATCTGACT
>430847 NS=47 contig=overlapped:121
ATATGTCATTCGGTGTCAACACAAGCCACAGATACAACACCCTACCCAACCACCCCCATTGGCTATAGTAGGACTGTGGACCCAGACATGGCCCCCAGAGGCAGCATGGACCATGAATATCAACATGGCCTCAGGTGGTGACCCAGACCACTGACATCTGACT
>430848 NS=99 contig=overlapped:87
AGATGGGAGTTAAAGGCCCCCGAGCCCAAGGAAAACCCCGTGGATGGTGGCCACTGTAACCGCCCACTCTAGAGACAACGGAAGCTGGTTAGATAAAATATCTAGAGTTGGTGAGCTTCAGGATCAGTGACATACTGTGCCTTAGCACAGATAGTGGGAAGACATTTATGAAGACAACCTCTGGCCTCCACAGGACT
>430849 NS=30 contig=overlapped:82
AAATGTTTTTGTTTTGTTTTGTTTTGTCTTAATTCTATGATCCATGTGGACGAAAAGGCCAGAGGCTGTGATCATAAGTGTTTATTGGGTGATTCCAACTTTAGAAGCAAATTTTGGCTGCTCAGCTTGCTGATTGAGCTTGCACACAGTGTGGATTTCACATCTGGGATCGTCCTCTGCCACCTCCAGAGCTCACTTGACT
>430850 NS=74 contig=overlapped:117
ATATGTTCATTCAAAATCATTTATAGTGACACTTTGATCCCATTTCACTGCTTTCCTGTGTGGAAGGAAATAGGAAGAAATTATGACGAGGAAGCTAGAGATCCTGTAGAGTTTTAAATTATGATCTAGGAGTGTAACATGAGCATAGCAGAAATGACCACATGACT
>430851 NS=102 contig=overlapped:97
CTGTGTGAAAGTTGCCTGTGTTTAGATTTGGGCTTGGGGCTGAGCTTTTAGCTCACAGAGACTAACCTCTTATACTTCACATGCAACTGCCGGCTCCAGGTTGCTCAACTGAGCAAGTTGCTGTTGCCACCAATTTCTCTTCTGATTCAGTCGACTGGCTAAATCACTCAGAGCCTGGGACACGTGACT
>430852 NS=78 contig=overlapped:103
GAGTGCTAGGATTCCTTGGGTATATCACCATGCCCTACTGAAAAAGTATTATCAATTTTTTTTCTTTTTTTAGACAAAGTTTCATGTAGCCTGTGCTGACCCTAAACTCACAACATAACTGAGGTGCCCCTGAACTCCTGATCTTCCTACCTTCACTTTCCTAGGGCTAGGACATAGGACT
>430853 NS=90 contig=overlapped:89
TCATGCCCAGTCTTATTCTGTATGTTTAATTCTATAGGCAATGAGATGTTTCTAGGGAGTTCTGAGGAACCTAAATATTATTGAAACAACACAAAGGAAAATTTACTTGGTAGCTGTCTGTAAAACAGTCCAACTCACATTGCAAGAAACAAGACAAGGCAGAAGGGTGCAAGCATGGGAGAGCAGCACTGGACT
>430854 NS=82 contig=overlapped:39
AGGTGGCGAGCACAGATGATTCACTCCAGTCCTTTAGTGAAGTGGGTAAGTAGGTGGCCGGTGCGTTGAATGTGGGGAAGGTTTTTAATACACAAGTTATCACAGACTGTACAACGGTGCAAATGATGTTACAAGCATGAGGCAGTGATCACACGATAGAAGGGATGAGGTTCTTGAATTTTTCAATCAAGATCAGCCTCAGAAGGTGATGTGAGCATGCTGAGCAGCCCACAGTCCATCTGACT
>430855 NS=78 contig=overlapped:91
GAATGTTTACCAACATGGTTGTACAAGTTTGCACTCTCACCAGCAATGGAGGAGTGTTCCACTTTCTCCACATCCTTGCCAGCATGTGTTGTCACTGAGTTTCTTATCTTAGCCCTTCTGATGAGTGTAAGATGGAATCTGAGTAATTTTGATTTGCATTTCCCTGATAACTAAGGACATTGAGCATTTGACT
>430856 NS=94 contig=overlapped:61
CTGTGTCCACTGTTTGAGGGCTAAGTTCCCAAGGCCAAATGTAGTTTCCATATCAGGAGAGCAGCCGAATGTCCTAGTAGCCGCCTACAGACTTCAGGCTGGTTGGACATCATTTCGCAGGCTGACTTCTGCATGAGTGCTAGCGAGAGACTCCCAAGGAGTAGAGTCCTCGTGACTAGTGTTTTTTCTTTGAGCAGGAGTTTTCAGAGAAAGACATACGACT
>430857 NS=103 contig=overlapped:7
AAATGAATTAGGAGTGGATGCTGTCTGGTTTTCCTGAATCTACTGAAGTTAGCTATATTAACAGTGTTTTACAAATGATGACAATTACACACAGTTAAGTATACTGATGCTTTTACCAGGTCAAATCTAAGACTGAAATTTAGGGCATTCTAGGTCATAATTTTCATCCATAATTTTTATTGCTGTTTCCAAAGAAGAAACGAAGTTTGGGTCACAAGGTTGCTCAAACCTAGCTTGTAGTTTTACCTTTTGTTTTCAAGTTTCTTTTCATACGACT
>430858 NS=52 contig=overlapped:121
CCATGGCCACAGGCCGATCTGACCAAGGCAGTTCTTCAACTGAGGTTCCCTCCTCTCAGGTGCTACTAGGTGGTCAAGCTGATAATAAAAACCCAACCAGGGCAGATACTGAAGAGAAGACATCTCTGATGGACATCTGAACACCAGGCCAAATCACAAGACT
>430859 NS=59 contig=overlapped:64
AAGTGTACTATGTGCCAGATGAGGGAGCAGACCACAGCAGAGAGAGCTTGTGGTGTACTCTTCCACTAGAACGGACATGGGAAATCTCTCTAATGAATAATTTATTCCTTAAGTGATATGCACCCATATCACATCAGAAAAATGTGGTACTAATCAAGACACAAGCATATAGCCTATTTATGATGTGAATGACCCCTTACCTGAAGGGGCCCACTGGACT
>430860 NS=95 contig=overlapped:85
GTATGAGATACTTAAAAGAATCAGACTCAGAGTGGAAGTTGCAAAAGAGAAGTCCAGTGGACATTTCGTTTCAGGGCTTTGGGGCTGATTTGTTCTTAGTGTTGAAGGCTGAATTCAGGGCCTTATCATGCCAAGCAGGTGTTCCACACTGGGACATCTGCAGCCTCTAAGGTTTCATTCTGGATAAAGGCATTCGACT
>430861 NS=70 contig=overlapped:119
CTGTGGCACAGCCTGAAGATCTGCTTACACCCTTTGTACTGGGAACTTTGGGGTTCTGAGAGAATCTTAGGAGCGGAAACTTGACTTAATGCCTCATCTTGATCTGTCCTTGTGACCAAATCAGGGAAATCCAGTGTTCATGTCAGCAATTTATGTCATTTGACT
>430862 NS=93 contig=separate
TAATGTGCAATTATGAGTGTGCCTCAAAGTGATTTGAAACAACGTACAGAGGTAGGGAAGTATTATTAGGAATATTTACAGTGGGGCTTCTTGGCCTTTTGGCTAAGATCAAGTGTAGGAGTATTTACTGCGATATTTTGNNNNNNNNNNAGGACTATGACAGCTGTGAGATTAGAGACCTCACCCATTCCCAAGTTCAGAACTTCTTAATGAAAAAGGGAAAGTCCCTTTGGAGAGGTGAAGGCTTGAATCAATCATCATGAAAGTCAATGACAGGACTCCCTGCATGGGACT
>430863 NS=4 contig=overlapped:29
AGGTGTCATCCACCCAAAGAGCATCAGACGCGTCCGATACCTTTTTCTCAGAGGCGGGACCTGGGGCATCAACCCGCATGCAATCAGACATGCTCTTCTCTGGGTCCAAAGCAGCTGACCATGAGTGCAGTGCTTAGCCTCGCATCCTGAGCGTAACATTTTAGCTTTTTATGGTATCCAACCATGCTTGGGGAGAATGTCCTGCTTCAATGGCTGTAAAGGCCTGAATGATCATGGCTGCATCACACTGGACT
>430864 NS=36 contig=overlapped:135
ATATGCAGGGCTAATACTGAGAAAAGGTCCTTCTGGGACGGCAGCCAGGGCAGGGTTAGGGCTAGGTGCTTCTGTTCAACAAACATTTGCTAAGAATGGCTTTACAACCTTGTGAAATTACACACAGCCTCCTTTGATTGACATCTGACT
>430865 NS=117 contig=overlapped:32
AAGTGTTTGTCTTGCAAGCATGAGGACCTGATATCTGTCCACAGAAACTACATGAAAAGGTTAGGTGTGGTGGTATTTGCCTGTTATCCCAGCATGGGAAAGGTGGAGACAAGAGGATCCCTAGGGGTTGGTGGACAGCCCACTTAGCCCAACCATCAAGCTTTAGGCCAGGAAGAGGCCACCCAAAGTTGACCTCTGGCACATACACGCATACACACACACAAACACATGCACTTTCATATACACAAGACT
>430866 NS=90 contig=overlapped:107
AGATGGGAACCACCCAGGGCTCTACAGAACACTGTGGCTAACCTATGATGCCCAGCGGCTAGCTATGCCAAATGGATCCAACCTATTGGTATCTCTATATACACCGAGTTTACTGGACGGTAACTCCCTCTCAAACCGCAAGTGTTCAGACCGTCAACTTCAGAACTACACAAGACT
>430867 NS=64 contig=overlapped:85
AAATGTAACTCTACGATGTCCAAGAAAGTAGTAGTTCTGCCAAGACCCAAAACCATAGACATCTCCAGCTGTCTCAATAAAATACAGATTTGAACTTTGCAGTCTGATCAAGAGCCAGTCTTATTTTATTCAACAAATGTGTGTGTAGCTCTTACTGGGTGACTACAATTCGTGATGTGGAAAAAAAAATCACAAGACT
>430868 NS=46 contig=overlapped:81
TTGTGGGTCACCAGACTTGTTATCAGGTGCTGACACCATCTTGCCAGCCCCAGATAGTTAGGGTTTTAAAGAATTTGGATGCTGGGAGGTTTCCTGTTTATATGAGAAGAATAGTGGAACATAGGGCCCTCAGATTCTGACAGGTTGAAAACGGCAAGGTTAGGAATGTGTATCTGAGCTGGGGTAGAGGTTGGCATATGACT
>430869 NS=12 contig=overlapped:111
ACATGAGTGTGGGGACATGTCTCTACCCTGGAGACAGGTAGACAGTGAAGGGACAAAGCTATGAAGTTAGCATGTCTGGTGCCCACCAGCTGCTGGGTGCTGTGGCATGATTGGCCTGGTCCCCGCTCTTTAAGGCCTTTTCTCCAACTGTGTATCCAAGTTTATCCACTCACCAGACT
>430870 NS=86 contig=overlapped:95
TGGTGGAGACTTGAGTCAAAACAAATATCAACCATACCAACTGGAGTCTGCACATCCATCCTTTCTCACCAAATGACCGAAACCGAAAGGTCTTATAATGTAGAGAATATGATCATGGTGGTCAGGGTTCTTTAGAGTAACTTAGAAAGCGAGTCTCTCTCTCCACATAGAAAGGGGATTCATTAGACT
>430871 NS=87 contig=overlapped:32
ACATGGCTCAGTAAGTAAAGTATTTGCTGTACAAACATGGGGACCTAAATTCAAATCCCGAGGACACGAACAAAATATCACCAGTTTGGCTGAGCAGGCAGCCTAGTGGAAAAAACAGCAAGTTCCAGGATAGAAGAGACCTTGATTCAAGGGAATAGGGCAGAAAGCCATAGAGGAAGACATCAGATGTCCCCCTCTGGCCTCTGTACTAGCGAGCGCACACTTGCACACCTCTCATGGGCACACACGACT
>430872 NS=18 contig=overlapped:66
GGGTGCTGGGAATTGAACTCAGGACCTTTAGGAAGAGCAGCCAGTGCTCTGAACCTCTGAGCCATCTCTCCAGCCCCAACTTTTTTAAACGGGACTGATGAGATGGAGTTGGAGTTACTTCCTGCCTTGCCTGGCAACCTGAATTCAATCTCCAGGACCCATACGGACAATCAACTGCTGACAGTTATCCTCCTACCAACACATTCAGGCACAAGACT
>430873 NS=35 contig=overlapped:73
GTATGCCTTTTCATTTTGGGGTTTTACATAATACCAGATAACTGGAATCCAGTTCTCAGTCAAGAATGGTCGTCACAGCTGCCTTTCCAAACCCCACTTCATGTTCTGAACACAGTTTGACATTTTTGACATTTAACCTTGTGTTCTTTCTTTCTGTAGCTTCTGGTGTGTGTTTGTCTGTGTTCACGTGTGTACTTGTGTGCATATGACT
>430874 NS=120 contig=overlapped:110
AGATGTGAGTGCTACTTTTGTCTGCATTAGGTTATTACACCATGCTGGTTGTCTGTCACTGAGTTCAAAGGCTTTACCGCTGGGAATGACTGTTGGTTGCTTCCCTCCCTTGGAAACTTACATAGCACCTTCTGGCAAGATGGAAACTAGCCCTCAAAGAGTACACATTCGACT
>430875 NS=34 contig=overlapped:138
TGATGTTCTGACGTGCACACATCATTACACAGTGTTCTCTTGTTTATGGTTTTGAGTTACGTGGCGAGGGATAATAGTGAACTCTTCGTAGCAGAGGATGACCTTGAACTTGTAATCCTCTGCTCTAGTGTCTCGAGCACTGGACT
>430876 NS=65 contig=overlapped:110
TGGTGTGTGGCTCACTTCTGGCGACCAAGCGCCTGGTGGAACAGGGGTCTCTTCTGAGGTTTAGTCTGGTGAGTTAAAGCTGATTGAATCCCCCACCGTGGGGTATCCTCACACCTGGGAAACACAATCACTTTTGTTTTATGGCTGCGAGTTCTGATTGCTGCTCACTGGACT
>430877 NS=57 contig=overlapped:100
TGGTGGAAGACGCCGACTCTGCGCCCTCGCAACTCTTCAGGCATTTTCTGTCCGCGCTTCGTCCAGGACAGGATCTCCCTCACCTTTGCTTTATGTATTTTATATTCCTCTGGCTTTCCTAGTAAGCTAATTGAGAGGTTTGCAGGGATCCGTGGTCGTCTTTTGCAAAGCCTGTCATGAGACT
>430878 NS=114 contig=overlapped:109
CTATGTCACTCATCAGCCTGTCGACCTAGTCTTTCCATGACACTGTGTAACTCATGGTAAGAGAGCCTGCCTTCCCCGTGAGGCTTGCTGTACACTAAGCAAGTTATTTGCCTGTCTGAAAATGTTTCCATCTAAAAATAGTCAGTACTGCATACACCGAATGAAGCACATGACT
>430879 NS=8 contig=overlapped:123
AAATGCTGATTTCTCTCCCCCACTATCTGGTTGCAATCTGGACATTGCATTGTGATACTTATTCTAAGCATCACCTGTCTCAAGTTTGTGTAAACATGCCACAACATGTTTACATTCATTTGTTCTCTAAACTGTCAATTGAAACAACCAGCCACAAGACT
>430880 NS=98 contig=overlapped:63
TGGTGGAGCTGAGCCTCCACACTCTAAGCACCCACCTCTAGACCAGTTGCCCCATGGCTTCCACCCATTTACCCAGATGGCAGATAAATGGCCAGAAAAGAAGCTGTCCAATGTGGTGGGTCACACCTGCCATAGTCTTCAGAGGCTGGGAGACTGGAGGCACTGGCATTAGTAAGCTCTATGGCAAGACCCTGCCTCTCAAAGCGGCCATCCATAGGACT
>430881 NS=102 contig=overlapped:79
TGATGGACTATGACTTTCAGATCTTCCGTATGAGGACAGGCTCCTTGTGAGTTGTGCCAGAAGGTGGATGGGTTGGATGTTGAGGAGGGAAGCATGTCCGGCTGATCTTGGCTGATCTCCCCTGTGTGCCATCCCTTCATGGTTCCTCTGTAGATAGAAACCCAAGCATGGCTTGCGTGGTTAAGAGCTCCATGTGCACACGACT
>430882 NS=54 contig=overlapped:69
TGGTGCTGGCTTAACTCCCTGAGACACTTGCCGTTCGAGTTAGTGCAGGGCTGGTCCCGGTGTGTGGATTTCTGAGCTTTCAGGATGTAGTGATTATAAGCTGTTATCCAAAAAACACAGTATATTTGGGGCACAGTTCAGAGAAGCAGTAGTTGAGTCGACTTGCTTTGTTCCCCAATGACAGCAAGCTGTGAGGAACTAGAAGCCATCAGACT
>430883 NS=40 contig=overlapped:62
CAGTGGCACTGAGGGCCACGATTAAGGATGGCTGTGACAGCAATCTCACAAGTAAACCAGGAGAAGAGAGGCAGACGTTTCTTGGGGCCATCGTGGGGAGTAGGCAGATGAAAACTAGTCCTCGAGAAATGAGAGGAACAATAAGCAGATACCTACGTGATATGAGGTGACCCAAGTCATCCTCACCCTATGCTCTATTGACCCACTGGGATTCACTTGACT
>430884 NS=65 contig=overlapped:113
CTATGTAACCCAATTGGACTCTGGGTATTTTCAATTCATGTTTCAATATGTTAAAACAGGCCTACTCCTGGCCACAATAGGCTGTTTTCTGAACCAGTGGGTGGCAATGCAGCCAGGTATCTGTGGCAATCACTGATATTAATCAACATGTGTAGAATGGATCATTAGACT
>430885 NS=49 contig=separate
ATGTGTGGTGCCCATAGAAGCCAGGCCTGCCAATGGAGCCACAGACTGCTGCCAGTTGTCAGGGTGCTGGAAACTGAACCTGGGTCCTCTGGAAGGGCAGCCAGTGCTCTTAACCATTGAGCCATCACTCCCTGTAATCANNNNNNNNNNATCACTGAAACAAGCACACTTGCCCAGGGTGATACTGCAGCTACGTGCTGTGAAGGGAAGAACAGAGTCCTGCAGACATCCACGGAGGGAAAAGCCCTTTTAGGCTTGTGCAAAGGTTGAGCAAAGGTTCTGGGGCACGAGACT
>430886 NS=114 contig=overlapped:65
CAGTGTGGATCACCACATAACAAGCCCGGCCTCCCGCACACGCCTGTAACCCAGCTCAGAAGTGGATAGAGACAAGAAGAGCCTGGGCCTGCTGGCTTCCAGTCGAGCAGAGAAAATGTGAGCTCCGTGTTCAGAGACAGGGCCTGTCCTAGAGCAGCAAGTAGACAGTGCTAGAGGACAGCAAGTTCTCTCCTCTGACCACTACACTCACACAGGACT
>430887 NS=50 contig=overlapped:67
AGGTGAGCTGCAGGCCTCTACCACTGAGACACAATGAGGAAAGACAGAGTGACTATCATCTCAGTAGGAGAGCTGCCTGCTCAATTAAGACAAACTCAACTAACCAAGTCTCAGCCCTGTTGACATCCAGTAGACTTATTCCAGTTCCCGAAGGTGGATAGGTAGTCCAGGAGTTGACACAGAAGCTGAGTGATGGCAGAAGACTTCACATTCGACT
>430888 NS=73 contig=separate
TGATGATAACAGATTAAACCTCTAAAACTATAGGCCAGCCCCAATTAAATGTTTTCCTTTATAAGTGTTGCCTTTGTCATGGTGTCTCTTCACAGCAATAAAACCCAAGCTAAGACAACCCCTCTCTCTTTCCTATCAGTNNNNNNNNNNTCCATCCTTTCCCCCATAGTGGTATGAAATGAAGCATTAGGGGCTTGGCAAAATCCTGGGTTTAGATTAAGCTAAGTGCACAGAGAGCTCCCCTCCCTTCCAGTAAGTTCTCAGAACCCAGCTGGTCATCCAGCACACGTGACT
>430889 NS=94 contig=overlapped:114
GTGTGCCTGGTGGCCACAGAAGCCCTGAAACTGGAATCACAGAAGGTGGTGAGGTGGCGCTGGGGTGCTGGGAGCTGAGGTCAGTCCGTGCAAGCACCGTGTGCCTCAGCCACAGAGGCGCCTGTCCAGCCTCATCCTGGCTGGTGTGAGACAAGAATCTGCACACGACT
>430890 NS=42 contig=overlapped:121
CAATGGAAAGGGCACCCAGATACTGGCCTCTCGGTGGAGTTTGTTTGTCAAGCTTGGATTCCCTGTTATCTCTTCCCTAAGGTGGCTTGGGCTGATTTACTTATACTATGTGTAGGTCTTCTCCTGTGCATATGCAAACCTCTTTCTTGGTTTTCATGTGACT
>430891 NS=42 contig=overlapped:85
GTGTGCCTGTTTCCCTTAAAGGCCAGAAAAAAGCATCAGATCCCCTGGAACTGGGGTTACAGATAGTTAGTTGTGAGAGACCTTACGGGTGCTGCGAAGGGAACCAAAGTCTCAATAAACCATTTTAACTCTAAACCACCTCTCCGGTTCCTTAAACATTTGCCCCTATTACTTTTCAATCACGAGTGAACATGCGACT
>430892 NS=98 contig=overlapped:84
CAATGCCTGAGAGAGCCATCCTTCCATCCATGTTCCGCAGCCCCTCTAACCCTCTCAAAGGCTGTCTGAGGAGAAAAGGTCCTGATAGTGCATACAATTCTTGGGCTTGGAAAATTCAGTTTTCTGAACTGTTCCAATATGGAAAGGGTTCTGTGTGCTGGGCTTCCCTTGACCAAGTGGAGAGGCAGTGTCATTTGACT
>430893 NS=57 contig=overlapped:90
GGATGACTCTGCTAAGAGCAATTTCAGTGAGATGGTGGCGGTAGAATGGTGATTGGAGTGGACTGAGAAAATAAGGTATGACAAAGAGGTGGCAGTGGGTAAAACAATGGGGGAGACACCGAGCAGTAGCTAGAAGGGAGTTGGTTTTGAAGGGTGTTTTACTGTTTTTTAATGGGAAGTATCTACATATGACT
>430894 NS=15 contig=overlapped:56
CAGTGCACATCTGTAACTCCTGTGCTGGCAACGAGGGCACACACAGGCAGACTCTCGCATTCCTGCCAGCCGAGTCAGTGAGCTCTAAGTTGAGAGAGAGAGGCCCTGCTCAAGATAAAAGAGGAAAAACAATTGGGAAAGGTACACGGTACCGACAGGGGTTTACACATACCTGTATATACATACACACATACATCCTCACGTAACCCCATCAGTACACACATGACT
>430895 NS=31 contig=separate
ACATGTCAGAATTCAGGGTTGGTGTGAGCATACAGTTAGTATTTGTCTGTTGTTCAGCCTGGCACTAAAAATTTAGTAGGGGGTGAGCATGAAACCTACAGTGTGTATAGAGTGAAACACTCATCAGGCAGAGCCTCAGANNNNNNNNNNTTCCTGAAGCTGACCATGTCACAGGCTAGACCAGAATTTCCCATCCTTGACACAAATGAAATCTTGGACTTCTGATTCTTGAGGGGATGCCTTGGGCATCACAGAGTCCTAGACCTGCCATGATTCCTCTCTCCACACCGGACT
>430896 NS=101 contig=separate
GTATGCAGGTTCCCTGGAAGGAGGCCAGAAGAAGGTGTCCGATCCCCTGGAACTGGACCTAAAGGCAGCTGTGAACTGCTCAGCACAGGTGCTGCAAACTGGCTCCCTGAAAGAGAAGCATGTGTTCTTAATTTCTGAGCNNNNNNNNNNATTCTTACAATGGCACTATGGCTTCGCTACTGCTCCCTTCTGATTAACTTTCAAAGGCGAACATGGGGGAAAATATTGGAATGCTACAAAAGAAAGTTACTGTTTCACACTGGGTCACTTGTCCTGTCTCTTCTTCACACGACT
>430897 NS=87 contig=overlapped:78
CCATGGTTCCTGAAGAACAGGCTTTAGGCTGGGCACAGTGCAGAGAAGCCGGTCACTGTGGCAGATATATCTCCGCTAAGCTGGAGCTGTTCGTCAGGCTGGCTCTTCTCCCTACACCATGACTCAGCTGAAAGTCATGGGAGCAGAGGGCGGGGCAGACAGAGACCGGTCCAGAGAAGCCGTGAGAAGCAGTAGTGCATGCGACT
>430898 NS=79 contig=overlapped:41
CGGTGCCCAGCAGCTCTGCCCAGTGTCGGCCTCCCTGAGGAGAGGCGGGGAGAGGCCCGGGGACACTCAGGACTTACAGCCCAAAGAAGAGGCCGGACTTGAGTCCTGTCCTGGGGTTCTCTGAGCGCGAAGCTCAACGTTAAGTCCGTCCACATCTAGAAGGCTTGACTTCCAGAGTTGGACACATCCTCATTTCTGTCCCCACTGGCTTTTTCTGAGGACAGATCCCTTCTCCATTAGACT
>430899 NS=110 contig=overlapped:87
ATGTGTTTATATAATTGTCCCTTTTATTGACAGTGGCTCATAGAAATTAATTTTTAAATGGAGCTGAGAACTAAAAGGTAAACATTTGAGCAGGCCAACACTTCAATATGCTGAAAGTCTTAAAGGCATCAGCACTGTCCCACAGTCCTGCTTTCCTAAAATGGTCTCTTGATCCAATGGCTTGAAATCATAGGACT
>430900 NS=102 contig=overlapped:38
TGATGTCAGTACAGAGTCTCCATGCTCATCTCCTTCTCTTCCTTTCATTCTCCTCCAGCTCAGGATGGTTTTGGCACCAACAGTAGCTGCTGGTCCTTGCTGGGACAAAATCCACCCCAGTCACTTAGCGTTTGTTGACTCAGTGTTCTTTGACGAACAGTGAGCACTGCAGGTGAGTACAGCAGTTTCCTCAACTTGTAAACATAAAATCTAGAGAGCCAAGAAGCAAAGCCGGCCATGGGACT
>430901 NS=81 contig=overlapped:89
AAATGCCTGGGAACACTGTGTGAAAATACTGTTCAGGTGCTGGGACTCAGAGGGTGATAGGGGGACATTGCCCTTGCCCTGGTGAAATGAAAAACCTGAAAGAAGCGTCAAATTTTGTGCTTGCAAACAGTAAAACAAAAACTCAGATGTGAGGAAGAGCAGGATATGAAGGAGAGCTGTGGTTTGCACAGGACT
>430902 NS=18 contig=separate
TCATGGAACCCTAAGATTCTCTCAGGTGCTGATCAGTTGAGAATGAGATTAATGTCATGCAACAGGTGCAAGCTAGTAGGAATTTGGAGCGAGTTATTAAAAGGGCCAAGAGAACAGCCTGCTTAAGAGAAAGGCTGAGCNNNNNNNNNNTCAATCTGGGGAACTGAAAGCACAAAATCCAGAGATGACAATTCCTGGGTTCCAGACTCTTAATTAAATGAAGTGTCACATATTTCTTTCAAGTGTTCATTAATAAAGTCATGTGTCTTTGATATGTAACTTTCACATTAGACT
>430903 NS=57 contig=overlapped:116
ATATGATCAGGCCTTGGCTCTCAGGCTGAGATTTAGTCGTGATCAGCCCCTCCTTCTGGACATAGGCCCTGGCCTCCACAGCCTTGGCAGGGAAGTGACTGCCTGAGGTTAAGTCCTACCTGGTGGGGTGGAACTGTGTTCTGAAATGGGTGGAGAGCTCACTAGACT
>430904 NS=33 contig=overlapped:50
GAATGGCTAAAAAATAAAAATCTCCTGTGACAACACATGCTGGAGAAGACATGGAGAAAAAGGAACCCTCCCCCATTGCTGGGGGTAATGTACACTTGCACAACCACTTGGGAAATCAATCTGGTGCTTTCTTGGGCCATTAGGACTAGTCCTTCCTCAAGATCCAGCTATACCACTCCTAGGCATATAACCCTTTATTTTTATTTTTAGTGGTGCTTGGGTGTGCATGTGACT
>430905 NS=60 contig=separate
TTATGTTTGTGTGGTTTACATATTAAAAAAATATTTCACCTGTTTCCAGTTGAAGGTAAGATGAAATTAGACTTGGCCTGTCTCATTTTGCTCTAATGTAGCTACTAGAAGGAGTTCCACTGAATTGGATTCTCTTGCTCNNNNNNNNNNTGCAGCCTAAACCTGGTTTACTTTCTTACCCTGCTGGTGGTCATTCCCTGTGAAGGAAGGAGCTAGGTGAGTGGAGCAAGATCTGAGAGAGCTGCTGCCTCTGGGCGTCCTGTCCTGTGCCCTCATGATGTTCTTCACGTGACT
>430906 NS=80 contig=overlapped:15
GGGTGCTGCGATTTGAACCCGGGTCCTTTGGGAAAGCAGCCAGTGCTCTTAACGGCTGAGCTATCTCTCCAGCCCCATAATAGGTACTACAATATCCAGCAATTTTGTGTGGGTTTTGGGGACTTAGCTCAGATCCTCATGACCTGAGGTTTTGCCAGCTGAATTACCTCCCCATATTGAAATGTTTCTGTTTCTAATTAGAACACATACCTCCTCCCTTTTCATGACTCTTAGGCCAATTTTAGTTGATTTTTCTGGTACATGAGACT
>430907 NS=132 contig=overlapped:99
AGATGTAAGGAACTGCACTGACATCCTGCCCTGTTCAAGCTGTTTCATAGGAGACCAGACTGAGTGGACCAGCCACTGATCACTGAAGAGGCCATGTGAACTTGAGCTCTGTGGAAGTACCTGTTTTGGCCTTCTTTGGTATCCACAGAATGCTGAGTTCTCTCCACTCTTCCTGACATCTGACT
>430908 NS=43 contig=overlapped:103
CTGTGTTGTGTGCTTCCAGCTTTCCAGATTGAGGAATGTAGGGATGCTCTCAAGCATGCTGTCCACTTGTGCCTTTTAATAACTGGCTCTTGAAACTCTTGCTGGCTTCAATCTCTTTCAAGACATTCTCCCTCTCAGGCAATCAGCACATAACCATTGTGGTATCATAATACCATTGGACT
>430909 NS=51 contig=overlapped:113
AAGTGCGGGTACTCTTGGAGGCCAGTGACATGGACTCTCCTGGGTCTGCACTTACAGATGGCGTGAACTGCCATCAAGCTCCTAACCACTGAGCCATCGTCTCTCCAGCCCTTCTTCCTTTCTTTTAGATTTACTTTCATTTATGTATTTATGTTTTGTCTGCATATGACT
>430910 NS=28 contig=overlapped:65
CGGTGAGGCCAGAATGAGAGACGAGACTCATGTCTTCTCAAGGAGAGGAAGAGCCTTGCTTTAGGTCCTTTCCAAGAGGACCCGCTGAGAAGGCAGCTGTCTGCAAGCAAGGAAGAGGGCTACACTAAGAATCTGACCATGAGCTGCAGCAGTGGCTGAATGGTTAAGAGCACTGGCTGCTCTTCTGGAGGACTTGGGTTTTGTTCCCAGCACCCGACT
>430911 NS=20 contig=overlapped:129
GCATGTCACTGCACTCTCTCATCCTTGTCACCTTCCATTGGTGATGGAGACGTCTAGTATGTTTGCTCTTCAGGGGCTTGCATTCATAAACCACAAGCGTTTAGTTCATTGAGATTAGCTGGGCTCAGAAGGAGAGAAAACAAGCGCACTCAGGTGCGTACGAGGTGCCATAACTGCCAGTGACTCAAAGCCTCATACAGCACTTGCGACCAGAGATCTCAGACCACTGAAGCTGTATGTAGCCACTTGAC
>430912 NS=20 contig=overlapped:41
ACATGTACAGAGTACCTTTCCTGAACTCAGGACTGTTATTTAGGTTGGCAGGTCAGAAACAGGTTCAGCGTAGGTTCACACGCTGGAGCTCTAGGCTCACGTACTGGAGCTATAAAATCCATGCACCAATGGTATATTACAGTGTGCTAGAGCTACAAGAAGAGCCCAGCAAGGTGTCTCTGCTTTCATGGTGATTTTATCTCAGTGAATTTAGATGGACAGTCTATGAATGGTCATTTGACT
>430913 NS=59 contig=overlapped:70
AGATGATATTTATTTGTATGCAAATGTCATAAAGACAGGCTTACAAAATTTATTTTCCCCAACACCTCAGCTTCTCAGCTGTCCAAGTGACAGCACCACCCTTCTTTCACATAAGGTGTGTGGAGCCATCTTTCTGAAGGGGCCTGTTAAATGTCGCCCATCTTGGTTGTACATTTATAAGCATACAGAAGCAAAGCTCAATCATCACCTGACT
>430914 NS=107 contig=separate
AGATGCTTAATTTGAGGACCACAGTAGGAAGACGGGTGTTCCTTCTGTTTGGGGCACAAAAGATGGAGGAAAGAGTAGAGTGATTTGAGTATAGAAAGATTGGCAGATGGTCCTTTTGTCTGCTTCAGGCTCCTAGCAGGNNNNNNNNNNTTGTGTGCATTTGGGGATGGAACAAGATAGAGGACTTTTTAAGCTGTTTATTTTCAAGTAAGTATGGTTGTCTCTATAAACTTTAAAGTATCATAGCTATAACACACATGCAGCAAAGACTGTAATCCTTAGGTACATTTGACT
>430915 NS=16 contig=separate
TGATGTGGCTTAAAGTAGTGTACTTTGTAAATTTTTAGGCTAAAAATTACCATCTAATATCCATTTTTAATCATCACCTCACAATGTTTGGTTAAATGTGAACTTGGAAAGTAAAATCCAGAGATTTAAGAAGATATTTTNNNNNNNNNNTGGTAGAATCTGTGTTACTAATTAAAGTGCCAATTATTATCCAGGCCAAATCGACAAAACATTGTTTTTATATCTGTAGACAAATCAACCCTGAATTTGTCTCTGAGGATCAAAATTCCTGAAATATAAGGTGTCATGTGACT
>430916 NS=2 contig=separate
GCATGTGCTCACTTTATAATCAACATATGTAACTGAAAGTTTTAAAGTGTTTCAGATACTGGGGCTACAGTGTTCATTGACTGGAGCAATGTTGGAATCTGACCTTTTACTTTTATCATAACAATTGAAAAACCCAAAAAAGNNNNNNNNNNTCTTTGCTACTCATATGCAAAATGGGGATTAAAGTATTTGCTTAAAGTGTTGGTTTAAATTTTCAATGAAGCAAGGTCCAACACTGCAAGAAACTGCCTGGAGCATTTTAAGTACACAGAAAAGGTAGAAGTTTCACATGAC
>430917 NS=113 contig=overlapped:90
AAGTGTCTGAAGACTCACGATGTATCATGTGGTTCTCTCATGACCAGTTCCTATTGTGACTGTCCCAGGAGCTACCTAAGCACAATCAGAATTCAGACACCCTAAAGAGGCAAGGAGTTTCTTTAAGTCACTGCTACGCTATTGGAAAATGCTAATTATCATGTTCTTCCCCGGGATGTTTACATCACACGACT
>430918 NS=96 contig=overlapped:85
TGATGTTTAGTGAGTTTTACCTTGTTACACGTAGAAGCATTTGCGCTTCAAGGCTGGAATCTGGGCAGCAGTTAACTGATGTAATAAACTAGAGGCTGGGCAGGTCAGAACGGAGATGGACTGAGTCACCTCGTAGCCGCTGAGAAAGCAGACGAGCACAAGGACAGGGTCCATCCGCTGAAGCCCTGAGCATGAGACT
>430919 NS=83 contig=separate
AAATGTAAGTGTGAGTAAGTATCTAAAACCTGGACCCTGGTTAAATAATTACAGATAACAATGTGATTTTTGTTTAACTTTTTTAGCAGACAACATATATACTTCCATTGCCCTTTAAGTTAGTGTGACAGTCTTCCATANNNNNNNNNNTAATAAACTATTAAAGAGAAGCTTTGGTCAAAAATGGCATGGGATAGCACAGTCAGAACAAAACAAAAAGAAAACCCAAACTTTACCCACAATATCCACATGAACACACACTAGTTGCTTGATGAGCGTGGTTCTCACCAGACT
>430920 NS=122 contig=overlapped:108
AGATGTCACAGCTTAAGCCCCACTAGTTGAGTATTCCAGTTCTTCTAGGTAAACTCACTGAATAGTCACCTCAATTCTACGTTGCCAAATCATATCAATAAACAAGTCTTCATTAAGATTGTGGAGAATGGTATTGGGTCCTGCGCCTGGCCCCTCTCTGTTGGGTTCACGGGACT
>430921 NS=86 contig=overlapped:119
CGATGCACATGGGCAAAGATTAATAAAGGTGAAGCAGTTATTGTGCTGGTTTTGAACATTCTCCTGCAGAATAAATATGGCGGGGCCCTCCTAAGTCAAGGACATTGTCTTGAGGGCGGAATAGACTTGAATAATGAAAATTCAAAGTGCTCTGTGCACAGGACT
>430922 NS=37 contig=overlapped:134
AGATGAGCCCTGTAGGGCTGGTAAGGACTCAGGCATCAGACAGGTATTTTCATCAAGAGAAGTTGCTCATGATTCCTATAAAGGACATCCTGGTCGAAGCTGGTATCAGCTCTTTGACAAAGGACAGAAAGGGCTGAATTTCACATGACT
>430923 NS=60 contig=overlapped:101
AGATGTGGGATTTGGGGCTGGAACTGGGCCCTAGAAAAATGGTTTTGAGTTTCAGGGGAACTAGTGGGGAGTGACTCCCAGAGTGGGGGTGGGGCATGGTATGAATCAGAGTTGCAAGCTGATCAGTTCCAGGATGGAGAATGTGGCTGGCTGGGGTTGCAAGCTGGGGGACATTCGACT
>430924 NS=34 contig=overlapped:67
ACATGAGGTTCTGAGTTTAGACCCCCAGCAGTCATGCAAAAATCTGTGTATGGTAGAGACAGGGGATTCCCAGAGCCCACTGTCCAGCCTGTCTAGCCAACAAGTAACCTGTTGATTCAGCGAGAGACCAGGTCTCAAAAAGTGCAATGGAAGTGATTGAGGAGGATTATTGAGATTGACCTCTGACCTCTACACGTGCACGCACACCCACATGACT
>430925 NS=95 contig=overlapped:103
AAATGCGCTCTTGTGAAAATTACACAGGTCAGCACAAAGGAGGTAGCAAGACAAAAACCTAAAGGGGTCTTTGGGGAACTTTGCTCAGCTCCTCCAGTGACATTGAATGAAGATGTGTTTAGCTCAGTGGCATCCATTTCTGGGTACATGAAAATCCCTGTAAGTTAATGTCCATTTGACT
>430926 NS=100 contig=overlapped:109
CCATGTTCACCCTTTGCCTTTGCAGGTCCAGCTTCCTAGAAGACTCATCTCTCAGATACTCAGCCTTGGCCCCCAACATCTGTCAGGGCTGGACTCCAGCATCATTTCTCAGGATGATTTCTTTGCTTGACATGATGCTGTCTCTAATGGTAAAAGTCTTTATTTCCATTTGACT
>430927 NS=113 contig=separate
GTATGGTTTTCTTTGTTACCTTCTTCCTCCCGCTCCCCACCTTAGCGCTGTTGTGTTTTTGTTTCTCTTTGCTTTTTTACTAAGAGACATTCTGTGTTAGGTTGATCTAGTAGCCCCGAAGGGATTGACGGTTCACACCTACGATCCCAGGAGGACGGGTTCCCCTGATCAGTTCCTGGCCCACACGAAGCAGGTATGAGCTGGTGTGAATTTGTTATTTAGTTATACACAGCCTTGTTTTTTATGTAGCTCAAGTTGGCCTAAACAGCCCCAGTCTTCATACTTCATCCGACT
>430928 NS=18 contig=overlapped:62
AGATGTATTACAGAGAACAGTTAACTTTCATGACATATCTGATTAGTTTCAGTAAAGCATGCGCGGAGAAGAAATCCTGTCACTACCGCTGCTGTCCTGAACCTTCACCAACACTGAAACACAGGGTTTCTTCTCACCTTCCAAGGTAGACTGAAGAGCACCGGCTCTCTGGGATTGTGTAAGGCTATTAGTGCCAGAAGCGGACTTGAGACGCATCCGACT
>430929 NS=30 contig=overlapped:90
TGATGAGAAGAGTACAGGAAGAGGGAAGGGGGCAGTGGGAAAGATAACTGGTTCCTCTCTCTGCCTTCTGTTTGGAATTGGGCCTGAGCTGGGAGTGGTGTGGAGGTCCGTCTGGCTGAGCTCTGCTTCCCAACACCTAAAGATACTGGTCCTTATCAAATTAGCCCTGCAGTTCAAAGTGAAGCCATTTGACT
>430930 NS=73 contig=overlapped:95
TGATGGGTGTAAGGTGAAATCTCAGGGTCATTTTGATTTGTACTTCCCTGATGACTAAGGATGTTGAGCAGTTCTTTGAGTGTTTCTCTGCCATTTGATATTCTTATGAAAGAAGGAGGAGATAGAAATACTTGGAGAGGCAGGAGCTCCACAAGGAGAGCATCAGAACCAAAAATCTTGACACAGGACT
>430931 NS=53 contig=overlapped:93
ACATGCTCACATGTGGCTCCTTAGCCAAGCTACTTCTATACTAGTGTTCCTAAATTATTATATTCTGTGTGATGGGTGCTTTGACTACATGCGTGTCTGTGCAGCACACATGTACTAGTACCCACGGTGATCAGGAGGGTGTTGCTTCCCCTGGGCTGAAGCTACAGATGGCTGTGAGGCACCATGTGACT
>430932 NS=101 contig=overlapped:81
AGATGGCCAGATTTTGCCGTGGACATGAACTCAAGGAGCCTAGCACCTAGGAGGGCTTGTCAGACACTTCCTTCAGAGAAAGGTATCTGCTGGGTGTGACAGCTGATGCCAGCCCAGGCTACAAACTGAGATGCTGCCTCAGGAAGAACAGAGACACCTAATGCTTAGATGATGCACAAGCTCCTGCCCCCAGGCACGTGACT
>430933 NS=77 contig=overlapped:33
CTATGAAGCCCATGTCTGACAGACCCTGATCTTTTGCAAGGGTTTGAGACTGGGGAATACAAGAGGATCACAACAATTGGCAGGAATATGAGGTTTTTCAGCAAGAGGTTTCTAGATGGCAGAACCAGACCTGCTCCTGTGCTGTGGAGCTGGAGGACAGAGACAGACTGAGAAGATACTTCTCTAACTTTTTCCAATCTAATCTCATACCTCCACTCAAAAGACTTCTGAAGAATGTACTTCACTGGACT
>430934 NS=86 contig=overlapped:52
GAGTGGTGACAGCCGGCCTCCTGGGTCTTGCCCCTGCTCTGGGGTTGGCGGTGGAGAGCTCCGAGTGCCAGGAACACCCTTCAGGAAATGAAGGTCCAGCCTTTACTCTGCCACTCACGCATCTTCCAGAAGGTGCCACTAGAGGTGGAATGTGGTTGATGGAGGAAGACGCTCGCTCAGAGTGTAGGAAGCAAACAGAACGAATGTGATGGAGGCAGAGGTGCATGGGACT
>430935 NS=68 contig=overlapped:99
TTATGAGAAAAGGAACTAACATACACTGTAATCCAGGAATCCCATTTCAAGGTTTATACCCAGAGGAACTGAAATCAAAGAGTCGGTGGGGTGAGCTGTATGTGCAGCAATATTCGCAGTGTTACTCGAAAGTGATGGCAGTGTCCTTCAACAAATGACAGGGCCAACAGGGTGGCCATGCGACT
>430936 NS=14 contig=overlapped:85
AAATGACCCCTTTATTTTTTGCTTTAAAGAATCCTTGTTGCTATGTAACATCTGCATCTGCTTTAAGAATTATTGGGCCATAGTTTTTGTGGTCATTGCTTTTTAAATTTTTTTTCTAGGTATACAACAGGACTAGCGACATAGCTCAGTGATAGGCACTGTGTCTCATATCTGAGGGCCTGGGTTCAATCACCAGACT
>430937 NS=87 contig=overlapped:54
ATGTGGCGGAGCCGCAGGTAGACATCTGTGCCAATGCCCTGCAGGGACTGCAGCTGCAGGGAGCCACCGAGATACTCCGCGTAGGCCCTGGACGTGGGCAACCCGAAGCCAAAGCTGGGGGAGGTGGACAGGATAGGGATGTCAGAGGCTTGAGTGTCCTGGTCTACCCTTCCCCTGTCTTGGGCAGGTGGGGCCTCACCCATGCATAGGTCCTGACTGGCCACTGGACT
>430938 NS=33 contig=separate
ATATGTCTTTGGGTACATGCTTCTCTCTCAAGACTCTGGTGGTACAGTTTCCCTGTACTTTTTAATTGTCAGAAGACTGAAGAAAACCTATGAATTTTATGTTTGTCAACCTTTATTTTGTGGCCAGTGTGCTTAGGAATNNNNNNNNNNCTGAATAACTTTTCCCATCTGGACTTTGAAGAATTTTATCATCTGTATTTTTTCTATCAAATACCAAAGTTGTAGAACAAATGGAGACATTACCAATTGTGTAATAATAAAGCACAAACACACACAGAGTAGATACATTAGACT
>430939 NS=100 contig=overlapped:89
GAATGCTGGGAACTGAACCAGGTCCTCTGGAAGAGCAGCCAGTACTTAGCTGCAGACCCAGCTCTCTAGCTCTGTTAACACACATTTTTGCCAAGAATTAATAACTAATCTTGTAGAGAAGTACAGATGTTTGAAAAGGAACTCTTGAGTTTATCTGTGGGAAGTCTTGTTTTGGTCTAACAGAAACACAGGACT
>430940 NS=115 contig=overlapped:34
TGATGTAATCACTGAGTGGCGTAGTACTCCTTATGAACTGAGAACGAAGCAAGCACACACTACCTCCTCGGAGGCTCTGGTGTATTAAACGGGACATGAGTGCTGGAGTGTGGATATGTGACATTTCCCATAGGCTCGTGTGTGTTCGGCCTGTGGTGGTTAATTCTTGGCTTTTGGGGTGGTGCTGTTTGGGGAGGCCATGGAAACTAGAGGAGCTATAGGACTTAGCTAGAAAGTAGATCACAGGACT
>430941 NS=7 contig=overlapped:63
ACATGAGTGCACAGAGTATATGTGCTCACACACATACATAGGCTTTAGAAGTCACGAGGACAGACTGACGTTTCCACTTCCACGCTGGACTCTTCCTCACCTCTCCCAGTTTTTCTCTTCCTCGAGGGTCAGCAGCAATCATGCTCACTCAATGCTCAGGGTTAGGAACCATCTTCAGGTTCGCCTGTCCCAGTACGGTAAGCAAACTCACTCACAGGACT
>430942 NS=128 contig=overlapped:22
TCATGATCCTGGACTTGCCCTCTAAAACTGTAAGCAACTCCCAAATTAAATGCTTTCTCTTGAAGGAGTTGCCTTATTCTTGGCATTCCTTCATGGCAATAGAAAAGTAAGACAATGTCAGTTGATACGCATATCATTAGCTGTTCTAACGTTGAGACAACATTGTCGTTGGTCATGTTTTCCTTTTTAAAGAATGCTTTATTACCTTTTAGTGTGTGTACACTAGGCGTGTGTGTCTGTGTGTGCACACGTGCACATGACT
>430943 NS=8 contig=separate
TGATGAGTCTCACGAACAAATCAACAACCTACACCTGATCAAAATGTGAAAGATACCCAGGGTGTGGTGACGCACACCTTTGATCCCAGCACTCAGGAGGCAGAGGCAGGCAGGTTTCTTAGTTCAAGGCCAGCTTGGTCNNNNNNNNNNGAGAAACCCTATGTCAAAAAACAGACCCCTCCCCACCCCATTCCCCCAAAGCAAGAATGTATCCTATATAGGAGCTAAAGACATGGCTTGGTGGTTGAGAGCTGCTTTTCCAGAGGACCCAGGTTCAAGTTTGAACACCCGACT
>430944 NS=120 contig=overlapped:87
ATATGAATACATGGCAGGAACTGATAGGTGAGCCGAGCTGGGCAGATCACAGGTGAGTGGACTGGAGTTTCCCGGCACTTCAACTGCCAAGGCTAATTACTCAATTATTCTGTTCTGCTTTGGTTTAAACCACTATTAGGTGAAGTAAATGAAAGTGCGATTAGTGTTTCCACGTAATCTGTGAATTTCATAAGACT
>430945 NS=67 contig=overlapped:109
GGGTGAGTTGAACTGACAATTAAAACTCATTTGGACAATCCGTTCTCTGCTTGGACTCCAGCCTCATGGCCTTCACGGCCCAGCAGTTCCTAGACAGCGTGAAGTCCCCCTCAGGTCGCTTCTGCCTCCTTCACTAGGAATCATAACCCTTACTAGACAAGAGCTCCATAAGACT
>430946 NS=104 contig=overlapped:41
ACATGCACACACCAGTGGAATGAGTGTATTGATGTCTGCTGCTGATATGCCTAGGATCGGCTGTGTCTCACAGTATCTCTGCATTAAATGTTTTGAGGAGCTTTCAGGCCATGTCCCATGATGACTGTATCACTTCACATCCCCACCTGCACGGTGCAGTGTTCCACTTTCCCTGACGCTCCAGCACAGACCCTTTGCTGCCTCCTGACTTGTTGATAGCTAGACTATCCTTGTGATGGGAAGAGGCATCTGACT
>430947 NS=42 contig=overlapped:65
ACATGATGAAGAATAAAACTGGGCCTTCATCGAATATATGTGTGTGTAAACTCAAGAGCCTGGAGAGATGGCTTAATTGCTGTGCAATTAAGTGCAGGCTGCTCTTGCAGAGGACCTGGGTTCAATGCCCAGTCTTATATGGCAGCTCATACCTATTTGTAACCCCAGTCCCAGGGGATCCAAACCCTCTTCTGGCCTCCATGGGCACTGCATGTGACT
>430948 NS=101 contig=overlapped:72
AGATGCTGGAGGTTGCCACTAAACAAGGTTCTCAGTGCGGCTTAATTGTCAGAGGTGGCCCTCATTAGTGGAAACGTTGGGAAGGTGATAATACATTCATCTTCCCCATTTAGAAGCATACTTTTCACCAACCAGAAAAGCCTCAAGACATAGTTACTTCATCATCCTGACTCTTCATAGCACAAGAACCAAGGACAACCAGGACACGTGACT
>430949 NS=87 contig=overlapped:100
CGGTGGCAGAATGCACGTGGTTCAGTCGCAAGCTGATTTCTTTTCCATATCTGTCCTCAAAACCAAACAGGTTATACCTTGCTTCTTCTGGAAGTGAATCTCAATTTACATTTTGACAAGCACTTAGAAGTCCTTGATCCAGAATCCAGGCACAGTTACGATCCTGGCATTCCTACACTCGACT
>430950 NS=89 contig=overlapped:122
AAATGCTCCTCACCTAACTGGTACAGCGGGCTAGGCTTCTCCAGCTGTTGTTGGAGAGTTTCAAATCCTATTGTCCCTACTGGCTCCTCAGGTTTGCAAACCCTAGGCACCACTAATTGTTATACTTTTAAGTTGCACGTAAGAGACACAGAACATAGGACT
>430951 NS=107 contig=separate
GTGTGAGTGCTTAGAGAAGTTTCAGACCCAGCTTAACCCTCTCACCCTTCGAGCTCCTGAACCCATGGGAACCCCCAATCTTAAATTCCCGATGTCGTAGGTTGAGCTCAGTCAAGGTCTCCTTACCACACACTATTTGCTCTGATAATGAGCTGGAGCAATCTGGTCCGTGGCTAGTTCCATATGCAGAGTTTTACATAACTCAAATGATCCGCTTGTCTTTTCTCCAGCCTCTGTTGATGAGCAATCTGAGAAAGAAATTGTTGACAATGATGAACATGCATATACATAAGACT
>430952 NS=88 contig=overlapped:87
ATGTGTGTGGGCATGTGGAGGTTGGTATCAGGAATCTTCTTCAGTGACTCTTCCACTTTATTTCTTGAGGCGAGGTCTCAGTCAAACCCAGAGCTTAAGGATAGGGTTTGTCTTGCTAGTCAGCTTGCTCTTGGGGACTCTCCGCCTCGGTGCTCTGAGGAAGGGATGAGCTGGCTGCCACGGCCAGGCATTTGACT
>430953 NS=96 contig=separate
TAGTGACTAAAAAGTCCATGTAGCATGATGGGGTTACTAACCACACTGTGGCCCCCTCATTGTGTGACAACATGGAGGAAAAACTTCCATGGGAACTGTTGAAAATGAGGACATAAGAAAAGTGAGCCAGTAAAGGTGAGNNNNNNNNNNGGTAACTTCACAGCCTCTACCTCCTTACAGCTAGCAGATTTTCATTTGCACATGAAAGGGTAAATCTTTGAACTTCGGTGTGATGGAGACGAGGATCATTTACAAAGAACCTTATACACATTGTCTTGTTTATCTCATAAGACT
>430954 NS=69 contig=overlapped:100
AAATGAATGCTCTCACCAATAAGTTAGCACTGTCAGGCTAAATCATTTTACTTCATTTAGTGAAAGCTAGAGTGTTGCTTATACAACAGCTGACATGCAAGCACTTTCCATAAGTTACTAATTCCAAATATCTGTTCAGATAGCAAGGTAGTATCTCCATGTTTCAACTGCTTGACACAAGACT
>430955 NS=61 contig=separate
TGGTGCACTCATTAAATCCCAGTACTTGGGAAGCAGAGGCAGGTGGATCTGTGAGCCAGCTTGGTCTCAGTCCGAATTCCACAGCAGCCGAGGCTACACAGAGGCTACACAGAGAAATCCAGACTTTCTCAAACAAATAAAAACAAACAAAAAAGAAAGCAGGAAGGGAGGAAGGGAGGGGTGCTTAGAGACGGCTCACTAGGTAAGAGGTTAAGAGCTCACTGTCCTTACAGAAGTGAGAATTACAGCTCCAGGAAATCCAATGCCTCTTCTGTCCTCAACCGGCACTTGACT
>430956 NS=45 contig=overlapped:62
TGGTGGGTTTTTACTGCAGGGGAAAACCATCCTGTTTTCTCAGCTCCCCCTGGCCTGGGGTTTTATGATCTTCTGCACAGCTCTTAAGGGTTTATCTTCAATGTAAACATGCTGACAGGAGCATTTAACCAGGGTGGTTTGGCTCCCAGTCGTCACCACAGGCTTGGGTTTGGCATCTGAGGCTGTTTAGTTGCCTGGTTGCTGGCATGTAGGCATAAGACT
>430957 NS=133 contig=overlapped:103
AGATGGCCTTAGTCAAGATCACAAAATTAATTGATCACAAAGGGCTAATCTTCGACATAGGCCTCCTGCTCTTTCCAGCAGTGCGGTGTGGATCTGATGTTGAACATAGATTACTTCATCACTACATACCATGCAGATCCTCATTTCACAGCACCTTCCCAACCCTGCCCTTCACAGGACT
>430958 NS=44 contig=overlapped:136
GAATGTGTGTGGCAGCTTTGATTTAGCTAGTGTGCCTGAGCAAATATAAAGGAGAAAGCCAGAGGGCTCCAGTGTTCACCTCACAGGGCTTCCTGATTGTGTGTGTGATGTGACCAGTTGCCTCAGGCTTCCAGGACCACATAGGACT
>430959 NS=35 contig=overlapped:129
TAGTGCTGCTCCTGGGCAGGTGGTTCTGGATATAATAGAAAGCATCTGAGAAAGCCTTGCAGAAGCTAGCCAGTAAACAGCATTCCTCCATGGCCTCTGCCTCAGTTTCTGCCTCTAGTCTTCTGCCCTGACTTCCTTTAAGGAGGCACTGGACT
>430960 NS=91 contig=overlapped:117
CTATGGCTTGTCTAAACACAGCCAAGTAAAACTAGATGCATAGAACTTAGGCTTCAGGCATGTCATCCAGCTTCTTTTTCTGTTTTACAATATAAGATCCACCTATACAAGCCAACGTCTATTTCCATCTGTGCTGCAATGCTACAGTCTCATCTGAACATGAGACT
>430961 NS=79 contig=overlapped:103
AAATGATAGATCACAGCCCTGAGTCACTGCTGAGAGGATAGACAGGAAGAAACCCCTGGGGTTGAACAATGGGTGTGTTAGTTCCTTTTCTATTGCTGCGTTAAAACGCCATGGCAACTTATAGAAGAAAGGGCTTATTGTGTGCTTAGAGTTTCAGAATGATGAGGCCATCACCATCAGACT
>430962 NS=104 contig=separate
CTGTGCCAACAACACATGTCATGAAACCCTTCTTCCCAGCAAAGGAGCAAATAGCTACTACATTTTTCCAGGCCACCAAATTAAGATGAAACCTTTTCCTCTAGGAAGCCACTGCCACCTAAGGTGGGGCATAGCAAAGANNNNNNNNNNAACTACAAACCGTTTATTCCATGCGTCAGATTTTTGTGTCATCTCCCTTGCATTTGTCTGCCTTTGTTAATGGCAGATCTATTTACATAATGTGTTAAACCTCACTGATAGGCTAGAAAGCTTATAGATTTTAGCCATCAGACT
>430963 NS=62 contig=overlapped:88
CTGTGGTAATTTGAGAATTGACCCAGCGACTCATGTGTTGATAAAGAGAAATTTGCTGTGAGGATATAACAATTGTAAATATATGCATAACCAAGTAAGTGCTGGCATGCCAGGTCTCATAAAACAAATGATATTAGACGTAAGGACTCAGACTCTATTTCAATAGTAGTGAGTGACTTCAGTACACCATCTGACT
>430964 NS=84 contig=separate
AGATGTCCAGTTTCCCCAGCTCCATGTACTGAAAAGGTTGTCTGCCCCTCAGTGTGTATATTTAGCATCTTTGGAATCAGTTGCTGTGTGTATGTAAGCCTACTTGGGGGTGTCTCTTCTGCCTTGATCTGCATGACCTTNNNNNNNNNNGCTTACACACATTAATACACATGCCATGCTCTTTACATGCTGCGGCTCTGCAGTGTGTCTTGACATGAAGTGCTGGGATGCCTCCAGCTTTGTCCTTCTTGTTTAGGCTTGCTTGGGCTATTCAGGATCTTTTAGCACTTGACT
>430965 NS=61 contig=overlapped:122
AAGTGATTACACCAGAAAGGTGGCAATGTTTCTTAGTATCAGAGCCAGGTCCTGACATCCCCAACAAGTTGGGTTTGGCTATCTGTCCTCTATGAGCCAATAAAAGGGACAGGTAACGGTGGAAAGCTGAGAAAAATTTATTCAAGGTGTCTACACTGGACT
>430966 NS=43 contig=overlapped:111
GGATGCTGGGAATCAAACCAGGGTCCTCTGGAAGAGCAAGTGCTGCTGAACTATCTCTCCAGCACAAGACACATCTATATTTAATAACTACAAGGAATTTTTAGCTCCTGTTTATCTACTACCTTCTCCATCTGGCTTTCCTCCCTTTTCCCTCTGTTGCCTCACATACGACT
>430967 NS=57 contig=overlapped:103
AGATGTTTGGTTGACTAGATTTGTTATGCTTTCCTCATATTTTTCATTTTGTTTTGTTGTTGTTTTTGTTATAAGTGTGCAATGATATGGGACACTTAGGGAAAATTGTAACACACCTTGGCTTCTTTCAAAGTGCCATTGATACACTGCAGATTTCAGGGGCTTTTCTAGTCATAAGACT
>430968 NS=64 contig=overlapped:101
TGATGGGGAAACACAGCAGCAGAAACAGGAAGCACTCGAGATTCAGACAGCAATGGATGCGTGTGCTCAGCTTCTCCTCTCTTTATTCAGTTTAGGAATCCAGCCCAGGGGATTTGGTGCGGGACCACCTCAACCTAATCAAGATAATCTCTCACATATATCTAGATTTGTTTCCATGAGACT
>430969 NS=88 contig=overlapped:120
TGGTGGGGAGGGCATGGCAGAGGGGAGCAGATCATGTGATGGACTGGAAGCAGACTGTCTAGCTGTGCTGGCTTATGCTGCCCTCCTCCCCCTTTCATCCCATCTGGGCCCAGCCCGTCAGGTGCCTCTGCCTTTTAATCATCTCTGGAAACACCCACAGGACT
>430970 NS=107 contig=overlapped:122
CTGTGTATACTTTCAGGGCTTACTACCACTTGGTGTTAGATAACCAGTTAGGGGCTCATGCCCGGTGAAGAGCAATTCTCTCTTATGCAGCAGTAATCAACTGCCTGTAGCTCTTCACCTAGAAACACGGCCCCATGAGATTTTCACTATCCTCATTGGACT
>430971 NS=68 contig=separate
ACATGCATACACCTTGACATTATCAGTAAAGTAAAGATGTGTCAACAGAACCTCAGGCTTCAACAAGTGAGTAAGTGTTCAAACACAGTGCCTCTTCTTATTCAAGAGGGATATGGTCCAAGAAACCCAGGGAACTACAGNNNNNNNNNNTGAATAGATGACATTTCTACCATGGATGAAAGCCCAGGTTAAAGTTTAAATTTATAAATTAGGCACAAATAAGAAATTGTCAGTAACTAATACTTGAATAGAACAATCACAACAACATAACCATAATAAAAATTTCATGAGACT
>430972 NS=105 contig=separate
TAATGAGTTTTTTGATAGATATTGTCACCCTTTATTCTAAGTGTAAAGGAGAGGTAACAAATGGCATTCTGTGATGAGATAGTATAATAAGGAAAATCAGATGTTAGGAGTCCACTCATCACTGGTGAGAATGGACACATCCCGNNNNNNCTTCTGACTGTGCAGGGGGGAGGGGAGGTTGGTTTTCAGTTTGGAGAAATTTTATGCTGTCTTTGAAAGTCTAGAGAATGACTTTGTCGTACCTTATTTGATTTAGAAAAACTGCCTAGATAAGTTTTTAAAAACCATGTGACT
>430973 NS=40 contig=overlapped:40
ACATGGGATCTCCGAAAGGCTGTCTGTACCAAATCCTACAGACTCCTCACCCACTGAATTGGTTGGATGTGGGAACCATCATTTTAAATAGCAACAGTAAGGCCATTGTGACATCATAGAATACTTGGAGATGATCCTTAAACCTGAAAGTTCCAGGTCCACGAGTCTCAGAGACCTGAGACTCTGTTCTGCTAACAAGCACCCAGGATACGCAGGTCACACTGGCGAAAGACCACACTGGACT
>430974 NS=21 contig=overlapped:40
AGGTGAATTTGCTATCTTTGGTTCTGATTATTCTGAGGCACAGATGAATAACTGGCAGCTTATGCTAAAAATACATGTTGTGGGGTTGATTGACAGCACAAGCTCGGTGATGTACAAACACGGAATGATTCTATTTCTCTCAATCACTGATACTGGCTTTGCTCTGTGAGTGCTTATCCCACGGGCTGCCAGTTGACGGGAAGAGGGTAAACTTGCCAGTAGTGACATCTTCACCCATTCGACT
>430975 NS=109 contig=overlapped:95
AAATGTCCGGATTATATGGTGACAGGGAAGGGGAAGGGCCTGCCCTGGAAAGTTCAGGGTAGAGGTGGGATTTGCCAGCCATGCCCACCAGCAGGTAGATACCTAACATCCCAGCCTTTTGTTGAAAATAAATAGATAACAGGCAAAGAAATCAATTGTACTTTGGCTGCTTCTGGCTGACACTGGACT
>430976 NS=94 contig=overlapped:64
TGATGTTTCCTAGGGCAGCTTAAAACTTGGGAAGACCTAAGAGGCTTTGTGCCATCACATCTCCACAATTCCAGATCAGTGCTCAAACTTCTCCTCCAAGCGTGTTTCTGCTTCCAAAGGCAGGTGAGCATCCTGCTTGCTCACTCACTCTGTCCCAATGGAAACTCATTTCTGTCACCATAACAACTAGTCCTTGGGCTCAGAGTGCAGGCACCGGACT
>430977 NS=87 contig=overlapped:112
AAGTGAGCTGGCAAGGAGCAGGGCCAGCTCTCCTGCTTTTATGCCCTGGGGCCGTCTCTCTCACTTACTGAGAGTGGTGAGGGATAGGAAGGGGCATCTTCTCTATGGCCACACCACCACATGGAAGACAAGGGGTGGGCCCCTGTCTCTCATGTGCTGCAGGCACTGGACT
>430978 NS=55 contig=overlapped:47
AGATGAAGGCAGAAGTTTCTTTTCATTTCCCATCCTCCAGCCACCCCTGCCTCTCCCAATGTCTTCTGTGTGCCTAAGCAGTACCTCTGCTTAAAAAGGCACGATTCTTCCCCAGGCACAACAGGCCTAAGAACGGGTGTGCTCCTGCTGACTCACAGGCACCAAGTCTTTCAGGTGTCAGGAGCAAACAGACAAGCTCGTAAAGCTGGGGGGTGGGGGGAGATGCCCACAGGACT
>430979 NS=92 contig=overlapped:118
TCATGCTGAGAGCTGGATGACCTGTGGGGGCAGTTTTGCCCAGACCTCGTTTTTATAAGGCATACAGCAGGGACACATTATATATACTAGCTGGATATACAGTAGCTCATTGCCGCTGGCCTGTCATCATGGTCGGTTGGGCCTCTGAGGTTTGTATCATTGGACT
>430980 NS=24 contig=overlapped:61
TGGTGTTTTGCCTAAGACCTTTTGGTTGCCTGCATCCTCAACGGGGATGTGCAGCATCTGAGCTCAGCCAGCCAGTGAGAACCAGAGATTCCTTTTAGGCCTTTGCGTTCAGTGTTCACAGAACTGGATTAAGAGACTCAGAGTAACTTATAAGTGTCTGTATAGAAAAGGTGTTTAACTGTTTACCACAAGACACTGGCTTTTGTGTCAAGATCATGAGACT
>430981 NS=42 contig=overlapped:115
TGATGTCCTCCTCAGACTATTACTGTGTGATGATACCTGGCAAGATGGTGTCCTCCTCTGTCTCTTCCAGTGTAATGGTGTTTAGCAAGATGGTATCCTCTTCTGTCTCTTGCAGTGAAATGGTGTCTGCCAAGTTACTGTCCTCCTTGGTGTCTTCCAGCATGAGACT
>430982 NS=136 contig=overlapped:94
GTGTGAGCACTTGTTTAGCTAATCCTTGGCCTTTGTCCAGGATGCCTGCATGCAGTCAGGTACAAGAACCACTGCTGGGCCTCGGCTTCCAAACATCTCGGCAGAGGCCAGGCTGTGGGATCAAGGGTGAGCAGAGAGGAGGGGGTAGGATTGTTACACCGGCAGTCTGGCCAGGCTGGCACCATATGACT
>430983 NS=101 contig=overlapped:85
GGGTGCACCAAGGCTCCCCACTAGTTCTTAAGTAACGCTCTTGGGAAGATCACGGAAGCAGACCCGAACTCCAGGAATTCCTGGGCTTCACTAGCCTGTAGGTAGCTGCTGGAGGGTAGGAGTGTATGCCACAGGGCTTCGCAGGTCCTAGCATGGGGGATAGTGTCACATTTGGTGTGATGGTCAGGATCATGTGACT
>430984 NS=82 contig=separate
CAATGCATCTAAAACAAAAAAGTTAAATGAATTAAAAACAAACAACTTAAAAAATACCAAGGCTACATGATAAGACCCTGTCTCAAAAACATAAAATAAGTAAATAAATTTAAGCCAGACGTAGTGGCGGACATTAGTCCNNNNNNNNNNTTAGTCCCAGCATGTGCGAGGAGGCAGAGGCAGGCAGATCTTTGTGATTCAAGGCCAGCCTGGTCTACATAGTAAGTTCCAGGACAGCCAGGGCTATGTAGGGAAACCCTGTCTCAAAACAAACAGGGACCATACCATGGGACT
>430985 NS=106 contig=overlapped:87
CAATGGAAACCCTAACTAAGACCCTGAACAAGTCTGGGATATCTTCTCTCCTTGCTCTCATGTATTTGATGTTCTAGGTTTCTAACCTGAGAATGACTGCATTTGCAACATGGTTAAAAGCCATTGTAGAGGCAACAGACTATGTCTCACAAATTCTTGTTTGAAAAATTGTAAAACAGACTCCAAAACACAGGACT
>430986 NS=89 contig=overlapped:74
AGGTGTGGGTGGTACAACTTGGGAAGTTGCTTAAGTACCTTGAAGGTCTCTGTCTAGCCCTGGCCTTGAATTTTGAGAAGTGAATGCCACATTATCACTGTGATTTGAGCCTATTCTGCCTGCCTGACAGCTCTTTCAATGACAGAGCTAAAGACATAGGTAAGGGACTCTCTGGTTCTGTCATTCTTAGAGTCCTGGTACCATGGGACT
>430987 NS=13 contig=overlapped:67
CTGTGGACGGGAAATAAATATAGGCAGGAGCCAGGGACAAGGTTCACTTAAAAACATACATCCTGTGATTTTCCTTCAGTGATGCCATACTTCCTTATGGGTGCTACAATGTTCCTAACCCTAACACTCTAATCCTAACCCTAACCCTCTTGCCCTAACCCTTACCCTAAGTAAAATCCATGACCCCATGAAGGACATGTCATATTCACACAGGACT
>430988 NS=78 contig=separate
CCATGTCTCCTAGGGATTCTAGACACTGTCAAGGTTACTGTATTAACCCTCACAATATATTTTCATTAAAAGATTCTTTTGTTTATCATCTCTAGTCAAAAATCTCTGACCTATCTGTCCTCCAAAGTCCATCTGATATTNNNNNNNNNNCTGCAAGTCCCTGGAGACACCAGTAGACTTGCTCAGGATCTACAAATAATTTCTGCTAATGGATATGGAAGCACATGAGTTCTGCCAATACATCCTCCATTCACCTCACCAACACCCTAACATTCAAAAGGCATTCATTCGACT
>430989 NS=95 contig=overlapped:82
GCATGCTCTTGCCCACTCATGCACACGCACACCCACTCACAAGTGCATATTTGCTGCTGTGAAAAAACAGAAGGATGTGGTTAAAAGAAGTCACTCTAGAGCTTAAGTACCTGAACGTGACTTCCAGTTGATTGTTGACTGATGTTCAAACTGTACCTGTCACATAGCGCTTATATACCTTATGTCTAATCTACACTGGACT
>430990 NS=81 contig=overlapped:116
CTGTGCTTTCCCATGATATTTGTACAGTTTAAGTTTTTCTATCTATTCTTGAGGAAAGGACCATACTGCTTGTTACTCTTTCTAAGAGAAAACCATTGACAATCGTACTTTAAAGTCATCTTTTCTCTTCATCGCTCCAGGATGGCTTTCTCCTTAGAGCATCAGACT
>430991 NS=50 contig=overlapped:123
TGATGTTCCTGGTCCATTCTTTGTCTAAGGTCATGTTGGGATCCATGGTCCTGCTGCAGCTCGAGGAGTGTTAATGTCTGTGACCCATGTTACTATTCAACACCATAGACAGTGCCGGCATTGAGATTCAGAAGCCAGGCTGCCTCCAGGGCCACGCGACT
>430992 NS=11 contig=overlapped:59
ATGTGCCTGTCTGGTGTCTGTGGTGGTCAGAAGAGGGTGGTGGGTTCCCTGTAACTGGAGTTATGGATGGTCATGAACCATAGTGAGGATGCTGGGAATGGAACCCTGGGGCCTCTACAAGAGCAACAAGCATTCTTAAACACTGAGCCGACTCTCCAGCCCCTGTAGTTTGGAGCTTAGGTGACCTGGAAAGGCCCATGTGTTAAAAGCTTGATCACCAGACT
>430993 NS=116 contig=separate
GCATGCATCTCTATTGCTCAACAGCAAACCCGATTTCTGAGAACCCAAATGTGGAAGCCTTGCCCAGCAGGTCAGCGCGCTTCACCTGGAGGATGTCCTGGTTGATGCCCACTGTCACACTGAGTTGTCGCCCAGACTGCNNNNNNNNNNTGGCCCCGGCTCAGACAGTTCCAGAAGCTGCTGAATTACATCTGTCACTGCCTGAGAGCTCTGCTGACTGGAGACTGAAGAGACCTGGGCTTCCACCTGCTGCAGAGGCAAAGTCTGAAAGATCGTGGCCTGGAACACAGGACT
>430994 NS=117 contig=overlapped:89
CCATGTCTCAGCTGGAAGTGCACAAGGCTCTGGGCTGCCTGAAGGGCATCCAGCTCTTGTGCTGGGCCCCCACAGGCCCTTGCCAGCTCCTGCAATAGCAAGGCATACTTGCTCATGCGTTGGATGGGCTTTAGTAGGTAGGAAGCCAAGTCCAGGTGGTCTCCCAGAGCTTGCTGCTTCTCCTGCCACATGACT
>430995 NS=17 contig=separate
CCATGTCTGTCTGTCGCCAGCTCCTGCCTTTTGTCTAATCTTTGGCCTCTTGCAAATCTGCTTTCCAGCCTTACAAGTAATGTGGTGGTCTCCACCAAGAATGGCCCCATGCTCTTTTTTTTTTTTTTTTTTTTTTTTTTTTTATTNTTTTTTCCATTTTTTTTTTTTTTTTTTTTTTTTTTTTTTTATCAGAATCTGAGGACAACCCGGAGCTTCATTGGACT
>430996 NS=84 contig=overlapped:102
GAATGGCCCCTTGTTAAAGTCTGTGGCTGTGTGCTTGATTTACAGTGGAACCAGCATCTCTGGAGCTGCCTGTAGTCTGGGTTTTTTGTGCCATTAGAGGCTTATCTTGTCCTTGTTGCGTTTTGTTGGTCCTTGCTTCTGAGTGGGGCAGGCAGTGGCTCCCAGGCATTGCTCATCAGACT
>430997 NS=52 contig=overlapped:24
CCATGGCTTTTTGCAGTAGCCAAAAATTTCAGGATGTTTACAAAGTCAGGACAGTGATTCAGGAATACTTCAATTATTGTTGTACATTATTAATACTGTTGCCGGGCAAGATCTGTGGTTCTCTGGTCAGCAAGTTCTGGCAATGAAGCCACTGCCGCTGGTGCAAAGAATTCTGGGATGTCTGACAGTGAAATGGATGGAAGGACTCACATTCCATCTCTACTTAATGCCCTTTTGTCCAGAAATCGGGTCATGCGACT
>430998 NS=107 contig=overlapped:31
AAGTGTGTGGACCCCTGGACCCAGCTCAGCTCAGGGAAAGAAAGGGCCATAGACGAAAATATGCTGGGATAGGGGTAGAAGCAAAAGGAGAGGCTGGCTTCCCTGTCATGAGAGAACAGCTGGGCCGGGCGGTGGAGGTTATGATCCTGGAACTGTCAGCCATGGATCCCAGGGGATCTGAAGGATGGATGTGATTGGGATGAGAGAAGGGAGCATCGCCTTGCTGCCTTGAGTCCCAGAAGGCCACCAGACT
>430999 NS=123 contig=overlapped:85
ACATGTTTCTATTTGGCTTGATTTATGGCTCAATTTTTCCAGAGGTGCTTACAGGACTACAGGTGGACGGTTATCCATGACAACATGGCTGCCTTAACAATAGATGTGAGTGTTTGTTTTGAGACAGGGTCTCACTTTGTAGCTCTGACTGGCCTGTAACTCTCTGCAGACACCAGGCTGGCCTAGAACTCACAGGACT
>431000 NS=50 contig=separate
CAGTGACACTATCATCCCACAGTCCAGTCCTCAAAATGACTATGTATATACACACTAATATAAAGTTGGCTGTGGTATAGTAAAACTCTTACACCATTGTAATTACTTTGCTTGTATGTCTTTGAATAAAATGTTTCTCANNNNNNNNNNTCAATATCATAACTGATGAAAGGCACAGCCATTTGAAGAAAATTCTCTACATCATGAAGGGCTTTCTGAGCTTCTTCTTTAGTCTGAAACTTATCTGCTCCCTGATTAGCCAGGAGGCATTCCCCTTGATCACAGCACTGGACT
>431001 NS=38 contig=overlapped:97
ACATGGACTTCAGGCTTGTGCACAGTGATAAGTATGAATCTATTTCCATTCTTCTATATGTGTGTTTTGATTTCTGCATGTGTTTGTGGCTTCTTTAGCAAAAATCAGGTGTCCATGTGTGTATGGATTTATGTGTGGGCCTTCAATTTAATTCCAATGTACATGTCTGTTTTTATGCCATTAGACT
>431002 NS=50 contig=separate
CGGTGGGAGCAGGTAGTTCTGAGCTGTTTAGAAGGCTCAGCATGAGGCTGCTTACTGAGGCAGTGTGCCTTCATGGTTTCTGCCTTGAGTTCTTGCCCAGACTTCCCTCAAGGTTGGACTGTTACCTGAAGTGTAAGATGNNNNNNNNNNCAGGGTGTTTTTTCACAGCAATAGATGCAATCTAGCCTAGAAAGTCTTGGATTACGAGCTTACAGCCTAGAATGGAGCTGTAAACAAACTGCGGACTCAAATCAGTAATGTCATCCTCCTGCTCCCTGAGCCATCATTCGACT
>431003 NS=15 contig=overlapped:44
CGGTGCTGATAGCACTATCTACTCAACATTTTTCAGGACTGTAACATGTCATCATTTACTGTAATCATCATGCTTTACCAAAGATTTCTTGAACATATTTCTCATATGTAACTGCAACACGTATCCTTGGCATACATCATCATCCCTAATTGAGGAGTGTTTGGCACTTGGCAGCTGCTGAATGGAGAAGAGTCAGTTTTTCGCCAGCAGCGTGACACGTGTCAGGTTTCTCATGCGACT
>431004 NS=5 contig=separate
GCATGTATGTATGTGTGTATGTATGCATGTATGTTGCTGACTGTTAATTTAACACAGCTTAGAATCACCTGCAAAGAGAGGCTGTCGTCTATTTAGTGCTGGGCTGTGGGCAGATCCGTGGGGGATTGCCTTAACTGAGTNNNNNNNNNNGCTAAGAGCAGAGAAAACTAGCTGAGCAGAAATAAGCTAATGAGCCAGCATGCAAGCAAGTGCTCTTTTCTTTCTGCTCTTGGTTTAGGATGTGATATGACCAGCTGTTTGAAGTTCCTGGCTTCCCTGCTATCACACAAGAC
>431005 NS=38 contig=overlapped:75
GCATGGTACACAGATAGACAGGCAGGCAAAACACCCATGCACAGAAAATGTTGCAATAGTAATTTTTTTTTTAAATGCTGGGTACTGGGCTGGACACAGGTGTTGTGTCACATGCAGTCCTAGTTCTCGGTGGGGCTGGGGTAGGGAAGGTGCTTGAGTCCAGTTCATAGACAGCGCAGGAGCCCCTGCCTTTCTGTTTGCATCTGACT
>431006 NS=73 contig=separate
TCATGAATTCTGGATAGCTCAAGCAACCAACCAGATCTGTTATTTGATCTTGACAAATGATGCAGCTCAAAAGATTTTCTACAACTTAATTTAATTAACAGTCAGTATTTAAGGAATATAATTGTAAATGCCAGGTGACAGTCTAAAANNGCTCTAATTTGTACAATACAAATTTTAAAGGTCAGGTCAAATGCTAGAGTTCCTCAAGGCCACCTGCTTTTTGAGCAAGTACCTGAGAAAGGTTTTATTTGCTAAAGTAGTCAGATGGTGCTGTGTTTAGGATAGCATGAGACT
>431007 NS=10 contig=separate
CTATGAATCTTACATACTTAGGAAGCTTTCCAATTAAATAAATGTTAAAATTTCATTTCCTACCTGACATTGTCATAGAGGTAAACAGGACTAAAGGTGTGGGATCTGGATAAATAGATGAAATAAAGAATTAATGGTTTNNNNNNNNNNGACACTGAGGAAAGTTTGTTTACTCATCACCATTGAAACCCCTAGATTCTCTCAGGTGCTGATTGTCTGGGAGGCAGAATAATGTCATGAAACAGGTGAAATCCAGTAAGAGTTTCAGGAGCAAGTTATAAAAACATCCGACT
>431008 NS=32 contig=overlapped:77
GTGTGCTGTGGCTCATGTGTGCCTATACCCAATACCTACTGAAGGTACACACATACAGGCACCTCTCATGAAAGAGTTAAAGAATGTACAAAATCTTCATAGTAGTACATTTTGCAGCAGTCCAAAACTATAGACAGCTAAATATTTGTTGAGAGTAGAATTAATGAAGAAGCAGACACACACATATACAGATAAAGGCACACGACT
>431009 NS=71 contig=overlapped:70
GTATGCTCAACACTGCACGGTCCTGAAGACAGGGCTGCGGAGTGACTCAGTGGATCCCTCAGGAAGGGGGGGCCGAGGGCAAAGCCAGGAGGATCGTGAACCGAGTGAGCACCTTCCCTAGACGGGGCCTTGGTGGGAACAAGGCTTATGGTGCCATCCTGACAGTCAGTAGAATTAGAGTTGGGCCTACATTAGTTATCTAGGCCATGAGACT
>431010 NS=35 contig=overlapped:56
ATGTGTCTATGGAAAAGTCATTGTCCATGTTGCGTAACTGGCTTTTCTGATGCAGCCTTAGAAGGCGGGAACCCACACTCCTGTAAGTAACCCAACGAATTCATTTTTTCCCTGAGTGGATTCTGGTGAAATTGTGCTTTGTTGGTCACTGGGACCTAGGAAGAGAGATAGATTTTGTTTTTATCTTCCCCAGGGAAGAGATTTTTCACCACACCTTCCCACGGGACT
>431011 NS=118 contig=overlapped:26
GGGTGCTGTGTGGTATAGTACTATTTTCTCTATCACTTGATGGTCAACCTGCTCCTTGTCAGTTTTTGCTTTGATGTGTAATGAGCTGCTCCAAACTCCCACGGCATGAAAAATGTAACTTACAGCTAAAGGCACTGGGGCTTACAGAGCTGAGCAGAGTGCCAGCTGCATTAGATGGCAGCAGGGATGCAGTCCTCTGAAGGCTGGATCGGGGGGGGGTAGTGTCCAAGAGGCTCAGCAAGACCAAGCACCTGACT
>431012 NS=63 contig=overlapped:83
GTGTGTGTTTGTGTGTGTGGGATCTTCCTATTTGTCCCAACCCTCACAGTGCTGGGTTGCAGCCACCATGCCCAGCCTTCCACTCGGGCCCTGAGGATTTGAACTCATGTCCTGACCCTTGTGCACCGTGCACTCTGCTAACTGAGCCACCTCCCTGGCTCCCACTCTCCTGTCATGTTGTAAGTAAATGCCCACCTGACT
>431013 NS=120 contig=overlapped:30
TCATGAGGAAAACTGTTTAGATTGAAACAGTGTGTTTACCTACATAATTCCTACACATTTTTGCCTACCTAAGTACTGCAGGACATCTGAGAGTTTATAGGACCAGGAGTGTCTGTGTGGGAAAAGGCAGTCTTACAAGCTGCAGCATGTCTGCAGCCTGGTTATCATCAGGACAACCGAATGTTTAATTCAGGTCCACAGACTGTCATCCAACTGAGTTCTCCTAAGCTGGAGAAAGGACCGGCATGGGACT
>431014 NS=1 contig=separate
ATGTGGACCTATCTGCATTGCCCACATGGCATGCTGGGGTTGGCTACCCAGAGGCTATTTAAGCTGTGGGCTGGCTTTCCCCAGGGTCAGATGATTGTTCAAGGTTCCTGAATAAACTGCATTGAAAAAAAAATGCTGTTTNNNNNNNNNNNNNNNNNNNNNNNNNNNNNNNNNNNNNNNNNNNNNNNNNNNNNNNNNNNNNNNNNNNNNNNNNNNNNNNNNNNNNNNNNNNNNNNNNNNNNNNNNNNNNNNNNNNNNNNNNNNNNNNNNNNNNNNNNNNNNNNNNNNNNN
>431015 NS=37 contig=overlapped:128
GAATGTTCCTGGTCTGGGCAGCCGAGGCCTGTGCAGAACTGGTCCTGCTCCCCACTAGTGGCATTCTGGAGAGCTGGCCCAGCACCAGCACCAGCAATCAGGAGAGTGGAGTTGGCCCTGGTAGTGGGGGTGAGATAGTGCCGAGGGCATGAGACT
>431016 NS=23 contig=overlapped:112
TAATGGGAACAGGGACTGTCTCTGACATGAACTGATTGGCTGGCTCTTTGATCACCTCCCCTTGAAGGGGGAGCAATCTTACCAGGCCACAGAGGAAGACAATGCAGCCGCTCCTGATGAGACCTAACAGACTAGGATCAGAAGGAAGAAAAAGAAACCCTCCCATACGACT
>431017 NS=41 contig=overlapped:126
GGATGGTGCTTAACGCAAAAATAAAGATGTTTCCAAATAGCAGAAGAAGCAACTCCAGTGACAATGATGTCATCCTCAGAGGAAAACTGCCTGGGACCCTGTAGCATTCAGCACATTTTTTTTTCTTCCCAGGAAAGAAGAAACTCACACATCAGACT
>431018 NS=11 contig=overlapped:91
GCATGGGAGATCTTTCCATATTCTGATATCTGCTTCTAATTCTTTCTTCAGAGACTTGAATATTTTTTCACCCAAGTCTTTGACTTGTTTTTTAGGGTCATACCAAATACATAAAACATATCATCCACTATGACCAAGTAGGCTTCATCCCAGGTATGCAGGGGTGGATAAGTATATGGAAATCCATCAGACT
>431019 NS=34 contig=overlapped:78
ATATGAATTGCAAATGTGGTCACAGCATTACAGGTGAGTGGTCCCAATTCTTAATGTATATGATTAAGCCTGTTTCTATAGTTTCAAAAGTTATTCACTTTATTTCTTGATGTCAGAGTTGTGTGGAACAAGCCCTTGACATCCTAACGGTAAGTGTAATACACATATGCACATATGCATATATATAGAATCCTTTGCATGTGACT
>431020 NS=73 contig=overlapped:103
ATATGAAGAACAAAAGGTGGACTCTTATCACCCAGTTCATGAATGGCAAGTGACTAGCTGGCCACTACACAGTGAAAAGAGAGGCATGGACTCCTCTCAGTGAAACAAGATACTTAGGATCTAATATATGCTGTATATTCAATGACATATTTACCATCTCTTCCGAGCTCTCCATTTGACT
>431021 NS=80 contig=overlapped:83
AAGTGTGTCAGCACATCCCTCAACCATTGCCTTATAAGGGAGGGCATTTTGTGCGTCTTCTGTGCTCTGAAGTCAGATACTCCATTTGTGTAATTTCCTCTAAATACTATAAAATGCTGCAAGCATATTTTAATTTATTTTCACACAGACAAGTAGCAGCCTGCTTACACAGAGATCTAGAGAATGTTCATTGCCATACGACT
>431022 NS=21 contig=overlapped:62
CTGTGCTGGGAACCAGACCCAGGTCCTCTGCAAAGCATCAACTGCTGTTAGCCACTGTACTGTCCCTCCAACCCCAAATTGTGAAATTTCCTAACTGTCATTTCTGCGTCTTTCAGAGCATTGTTTATCAGAAGGCAAATGAACTGAAAAAGAATTTTGCTTTTGAGTATCAGGTTACTCAAAGTGATCTGAATCTTTTCAGTAAAGATTATCCATGTGACT
>431023 NS=31 contig=separate
ACATGCCTTCAGCTCACACACATTTTTCTGAGGTTGTTAAAGGCAGCAGTCCCTGGAGCTAAGACCAGTTGTCCCTTCCTTTGTTTGGGGGACTGTGCTTTCACTGTTTGGATCATTTTTTAAAGAGGCTGTCATTTTTCTNNNNNNNNGCAATATTCATTTTTTTTTTTTTTTGTCCAAACATGGGCCGTGGATTTAGTATACTTTTTTTTTCCAGAAGAAAATTTAGGTTTATTTGTTTTGCGTGTATTCTTTGCCTACATGTATGTCTGTGCACCACGCGACT
>431024 NS=12 contig=overlapped:54
GGATGCACCCTGAAAGCTTGATTCCCATGGAGCTCAGATCTCTCTGCCCCGGGCCAGCATGACACTAACCCCGGTAGCTTTGGTACTTGATGGGGAGAACCACCAGTAATCCACAGCTTCATTAAGACCAGGGTGGGGGTTGGGTGGAAGCTGGAAAGATGGCTCAGTTATTAAAAGTGTTGACTATGCTTCCAGAAGACCCGGGTTTGATTCCCAGCACCCACATGAGTGGCTAACTACCACTTTTGGCCTCTGTTGGTACACGCATGGGAC
>431025 NS=37 contig=overlapped:78
AAGTGGGTGAGCATGTGTGTATAGGCAAGAGGTTGACATAGTGTCTTCTTCACTATTTACCTTTCACATTGAGCCAGGGTCTCTCACTCGAAGCCAGAGCTCACCTGCCCTAATGCTTTAGCCAGCTTGCTGCAGTGACCCCTGCCATCTCTACCTCCTGAGGCCTAGTACGACAGGCAGGGGCTACACTCTCCTGGCACTTGACT
>431026 NS=89 contig=overlapped:101
AGATGTGCCTGCCTCTGCCTCCCCGAGTGGGGGTGGGATGGGGGGATGAGGACTCGGGTGCGAACCCGGCTGGAGCCGCCAGCGCTCAGGGTGGGTGGCTCACAGCCACAGGTACCTCCCGTTCCGGGGGGTCTGACGCCCCCCTTCTGGCACTGGTGGGCACTGCACACGACT
>431027 NS=79 contig=overlapped:31
ATATGATCTTATCAGCTATTATTTTTGTTGTTTGCCACCTCACATTATTTTTTATCCATGCATTCACTGTACTCCACTTTCACTTCCACAAATATATGAGGCCCCCTTTTCACATACTGATATGCCACTTCCCTGAGGCATGGTTAGAACATGATATTCAGTGTCATATTGTCTTTTGACTGACACCACCCATTTGTTCATTGTTTTCTGATAGCCACATCTCATTTGTTGCTCGATAAAATATCATGAGACT
>431028 NS=98 contig=overlapped:122
CGGTGCTCACACACAGAAAACACAGACAGCGTCACACAGCAGCGCAGCCAAGCTGGCAGCACACAGACACACACAACACCCCTAACCTGAGCTGTGGCCACGCTCATCCCAGACAGCCTCAGCCCTGAGAGTGGCCAGCACAGTGGGAACCCTCACAGGACT
>431029 NS=82 contig=separate
ACATGGCCACAGGCCAGTCTGATGGAGGCAATCCTCCACTGAGGTTTCCTTTTCCCAGGTGTGGTGGTTTTAATAGCCTTCATATATTCATCAATTTGAGTTTGGTCACCAGGGAGTGGTACTATTAGGGGGTGTGGCCTTATTNNNNNNGGAGTAGGTGTGGCTTTGTAAAAGGAAGTATGTCACTGAGGGTAGGCATTGTGGTTTCAGACGCTCAAGCCAGGCTCATTAGCTCTCTTTTCCTGCTGCCTGCAGATCTGGATGTAGAACTCTTGGCTCTTTCTCCATTAGACT
>431030 NS=19 contig=overlapped:65
CAGTGCTGGGGCCAAAGGCATGTGCCACCACAGCCTGGCTGAGGAGGGACGTTTTATTGGCTAATAAATAGAAAGCTCTCTGTTGGGACAGTGCTCGCTCGGCATTCCAGTTGCCTGCAGTTGTTTGGGTTATGAGTGTTCTAGAACTTTAAAAGTGAATCGAAAGATGGAGCCTCTTTCTTTCTTTCTTTTTGGGGCTCTGTCAAAGTCCATGTGACT
>431031 NS=79 contig=overlapped:77
ATATGCTTGAGTACTTGGCTCCAAATGGTGGAACTGTTTGGGAAGCATCAGGAGGAGCCTTGCTGAGGGAAGTGTGTAGGAGTGAAGGTGCAGGTGGACCTTGAGGTTTCAAGAGTCGTGAATCAGGCCATTCCCAGCGTGCGTCTTCGCTGCTCCTACTTGTGGATCAAAATGCGAGCACTAAGCTGTTCCTGCTGCCACACGACT
>431032 NS=87 contig=overlapped:78
TCATGATTCAACATGATGGTTGAAATAAGCATGTTTACGTAGAGGGAGTGATATGAGAGTGTGTTTGGGCTCAGTGGTTAGGTTGGCCATGCTTAGAAATGGCTAGACTGTGGAAACTGGCCACTACCAGGGCTCAGAGTTCAATGTCTCACCATTTTAAAAGCTCTGATCTAAAACATTGTGTGCTATGCATTATCCATAAGACT
>431033 NS=84 contig=overlapped:98
CTGTGCTCATCACAAACGATGCATACTTACTTAGGGCTTTATGCACTCAAGCATTCAACCAAAGGCTTCCTCAGCTGGCTCAAAAATTCTGAGTTCTTGGCCCAGGTACTCCTAATCTGGAGATAGTCTCTTCACTCTCTTCAGTACAGTGCAGAAGCTTTCCCAGTTGAGCGATCCCATTTGACT
>431034 NS=109 contig=separate
GAATGTCAGCTAAAAACAGAGAATGTAGGACTGTAAGAGAGCTCAATAGATACACACGCCCCACTGTCAAACCCAGTGGCATCCCTCAAATGCATGCCTATCATGGCAAGAAAGAAACCACTCCTGCAAATTTCTTCTGCACATGNNNNNTACCACAGCCTGTGTGCCCCAGCCACAAACACACACATTGTACACACAAAAATATTTTCAAAAGCCCATGTTATAGCACACTCTAACTGAGAGCCCTGCATAGGAGAAGAGTGAGCAAGACATGGTTTTCACTGTCACACGACT
>431035 NS=33 contig=overlapped:121
AAATGAAACAGAAACCCCACACAAGCTTGGCACACCAGGCGCTGGGCCTCCCAAGCTTGGAGAGCACAATGAAGAGACCCCAGGAATTCCCAGAAAGCATCTGGACTAGCAACCCAGTTTCCAGTTACAGTGGAGCTTCCTGGCAGCAGAGCAGCACTGGACT
>431036 NS=22 contig=overlapped:137
GAATGGCACTGTTCACTTATTCTCTGCTCTGCCTCTGATGAGTGTCAGACACTGAGACAAGACCAGCTCATAGAAATCCTCACTCACAGGAAAGAGTAGAGGTACCTGTCAATAGTAGTTAAAGCTGGAATCAGGAGGCATGGGACT
>431037 NS=130 contig=overlapped:105
TGATGTAGGCAACTCAAGAGAATACTGAGCCAACACAATCATTTGTGACTCATGGAGGACAGCAGTGTGGTCAAGAACTGAGTGTTGAGAAATGCTCTTTACTTGAGTGCTGGTAGCACATACATTCTTTTGAAATGGAGACCAATCAATGATTATAAGAAGACCAATCACATGAGACT
>431038 NS=38 contig=overlapped:101
AGGTGGAGTGATGTAGATTATGGAAACAATCAGAGTCACAAGTCTCCTGGGTAATGAAGTAAAATCTCCCAGGTAGGAATCTAATCAGAAGTTACTCTTATTTTCTTCTAACATCAGGGAGGCAGCAGAAAAATTCCTCCCACCACAGCTGCAGCAAACATTCTTTTCTGGAGGCATTTGACT
>431039 NS=30 contig=overlapped:126
TAATGGTGTTACACTCTACTGCACTGTATCACTACCACGTAGGTTTCAGCTTGACGGTGGAAGCCCATCCCCGAATTTCGGTATAGAAAATCATCCCTCCTTCAAAAACTCCCATTAGCTAGGTACGTCAAAATGGACCTACAGTCCCCACACGACT
>431040 NS=28 contig=overlapped:95
CTGTGGCTGTCATCTGTGCTTCAGGGCATCTCTTTTGCTCTGCTTTGGTCAGATGAACAAAGATAATTAAAACTTTGTCTCTGCATCTATTTCTATCAGCTGTAGGGAGTAAGAGTTTGGAATGCAATGCTTTAATGACATTTTAATTCTTTTTTTTAAAATTTATTTCTCAGAATTACTCACTGGACT
>431041 NS=107 contig=overlapped:30
ATGTGCATATTTGCACATGATTAGAAATGCCCGTATGGGTTTCTTCCCCTCTCCCTTCACTTATCTGTTAGATTGACTCTGGTTGTTCATGCCTATAATCCTTAGAGAGGCTGAGACAGTTCAGGGCCTGGAGGAGCAACAGAGTGAGTTCAAGGCCAATGTGGGCTACTAAGAAGGACCATATCTCAAAACACTAAGTTAGAAAAGGGCTGGGCATATATAGCTCAGAGGTAGAGCTCTTGCCTCACATGACT
>431042 NS=41 contig=overlapped:113
ATATGAACCATCAGATTTCTGTGCAAGTCACAAGCAAATGTAGACACTTACCCCATGCCATAAAACTTGAAACCCTTCCCTAAAAAGTTCGACATATGAATCACTTAGGTAGAAGGCCTACAGTCACATAACGGCAACAAGAAGTCTATTTCTGTTGGTTTACACCCGACT
>431043 NS=13 contig=overlapped:46
AGATGAGGATGCAATAAGGTAGAGATTACTAGGTCTAGCAAGAGTCAGCAGTTAGGACCTGTCTTAGGGTTATTGTTGCTATGATAAAACACCATGACCAAAAGTAACTCGGGAGGAAAGGGTTTATTTGTTTGACACGACACTTCCACATCACTGTTCATTACTGAAGGAAGGCAGGACAGGAATTCAAACAGGGCAAGATCCTGGAGGCAGGAGCTGCTGCAGAGGCCATGGGACT
>431044 NS=97 contig=overlapped:105
ACGTGTGTATTACAGGACAATTACTAAAGAATTTAATCAGCACTGCTGAGCAGGGTTGACCATGTATCTAAACAACTCCCACCCACCGCTCCAACTGTCTACTGTTTTCACCTGCTTTTCTCTTTTTCCGACCTCGTGCAGGACATGTGAAAGTACACACAGACACACAAACACATGACT
>431045 NS=95 contig=overlapped:103
TGATGGTCAAAACACCTGGCTAAATTATCCTGTATCCCACAAACCCACCTCACATCCATACTTCCCGCACTCCTACGCCCTTACGTGAAGCTGACCCAGGCCTTCCTATGCTACTCCAGCAGTTTGCAAAATTTCTGCAATTATAGCCATACTCAATGTTTTCAAAAAGATGCATCTGACT
>431046 NS=70
CTATGCTGCAAACTCAAGCTTGCATCACTCTGCTGCAAACTCAAGCTTGCATCACTCTGCTGCAAACTCAAGCTTGCATCACTCTGCTGCAAACTCAAGCTTGCATCACTCTGCTGCAAACTCAAGCTTGCATCACTCTG
>431047 NS=81 contig=overlapped:96
AAGTGCAGCAAGAGTAAGGCCTAGGAAGAGTTGTGTAATGTCATTTCATATCAAAGAAAATCAGCATTGCTATTTACAGGGTTTGCAACAAGGGTCCCAGAATTGTCTAGACGTGAGCAGGTTCCAAGTCCTGTGTGAGATGTTAACACCTGTTGCATTTACCGTCCTTATACTGCTATCATGCGACT
>431048 NS=76 contig=overlapped:96
GTGTGAGAGCATGGCCTAATCCACCCCCAGCTCCACCCCTACAGGGAAGGCCTCAAGAAATGAGCAAACGTGCAGTCATTTGACGGAATGTAACCTGTAAGGTGACATAAGCCCTTTCACCCCCAAGTTGCTTTTTACCACAACAACAGAAATGAGACTAGGACATCCACTACAGGAAGCATGTGACT
>431049 NS=37 contig=overlapped:110
AAATGCAAGATGAGTATAGTGGCCCAGTTGTAATCCCAGGGAAAGGGAGGTAGAGATGGGTTCCCCAGGACAAGCTGTCTAGCCAGGTGAGCTCCAGAATCAGCAAGAGACTGGATGTCAATATATAAGGTGGGGATATTGAGGAAGATGTCAATGTTGGACCTCCACATGACT
>431050 NS=32 contig=overlapped:41
ACATGGATTAATCCATATTGTACAAGATAAGAACATGCTTGTAGCAAAATGTAATGAAAGTGTAACAGCTACAGGATTTGAATTCACTGGCTTGGAAACATAAAGCTTGTATACCCTGGTATGGAGACAAAGTGCAGAGACTGTGTTTACAGAGTTCTAGCGGATCTCAGTCTCCTTAGAGAAGTGACACTCGGAATCAGGATTAGGAGTCAGCTACCCGAGACCAGGAAGAGCCATGGGACT
>431051 NS=10 contig=overlapped:104
GCATGCAATCAGACATGCTCTTCTCTGGGTCCAAAGAGGCTGACCCTGAGTGCAGTGCTTAGCTTCGCATCCTGAGCGTATCATTTTAGCTTTTTATGGTATCCCACCATGCTTGGGGAGAATGTCCTGCTTCAATGGCTGTAAAGGCCTGAATGATCATGGCTGCATCACACTGGACT
>431052 NS=85 contig=overlapped:80
GGATGTGTAAAATCACAGCAGATAGCAGGTGACTACATGCTCGGGCTGTGGAACACCAGGGAGAGCAGGATTCTGCTCTGTACTGGCTGGGTGGTCTCAGCTTCACTTTCCTCCTCAGTAAAAACCTATGTATTAATCCCTGTTTTGTAAGCTTTTTTTAAAATATAGATGAAGCCATGTATGTATGTATATGTACATAGGACT
>431053 NS=72 contig=overlapped:33
TCATGCCCTGCAGCATCTGACCTGAGCACAACCCAGCCCGGGCTCTGCAAACCCATCTTGCTGAGGCCTCCCACCAGGAAGCAGGGAGAAGGAAAGGCAGCTTCCTTCCCCAGGGAGGCGGCGGTCAGCAGAAAAAGTGCAGGGTGCTGTCGCAATTGTCTGTATATCAAAGCAGGGAATTTCCCAAAGCTGAATACAGAGAAAATGCAGCAGCGTTTGTAGGTATGAATTTACCCTGCAGGCACCTGACT
>431054 NS=50 contig=overlapped:127
GGATGTATGAGGGCCATGTTACCTCCGAGAGACATACTGATCCTAGTGGCCTGTGCTGCCATGCTAACTTCCAGCCTATGCTGCTTCCAAGGACCGTGTCTGTGTTTGTGATCCTACAGCAGCCAAGGTCCATGTTACCACCAAAGGTCATGCGACT
>431055 NS=30 contig=separate
GTGTGTGCGCGTGCGTGTGTCTGTGTGTGTAGGCCAGCAGACAACTCCTGGGGACTGAACTCAGGTTCTCAGGCGTGGCAACAATTGCCTTTACCTGAGTCTCGTCGCTGACCTCACACATTCTGTGGGAGTGTCCCACANNNNNNNNNNCCAAGGGCTGGGATTACCCGGCTGCCCTCTGGTAAGCATATGGCCCAGCAAAACTTGCCAACCACTGCCTTGTAACATCCTAAGGGCCGGATGCCTGTGAGAGATGAGGATGCTGAATTGATAACAACTTTTTGGCACAAGACT
>431056 NS=89 contig=overlapped:113
CTGTGGCAGACTTGTAGACCACTCATTCTTCCAGTAAGTTTGGGTATTTCCTGAGCAGGGGCTGGCCTTGTCTCTCCTGTTACAAATCAGGCTTAGTGACCTTGAGAGCTGGTATGCAGGCTCTTCATTGATGATGGCAGACCAAGAAAAGCATCTGCCCAACATTCGACT
>431057 NS=106 contig=overlapped:107
AAATGACAGCATCAATGGATACGCTAACATGCAAAGGAGAGAATTTCATGGGGTACCATCCCTACACAACGTATTACAGGCAACTAATGAAAACTGGGAGAAAGAGAGTCAGCCAGTCAGGGATGATCCCTTATTGATTACTCAATGAAGAGTGCCCAGGCCTAAAGCCATATGACT
>431058 NS=59 contig=separate
TCATGAAATCCCATTTATTAATTGTTGTTCTTAGAGACTGTACTGATGGTGTTCTGTTCAGAAATCTGTCTCTTGTGCCATTGAGGTCAAGGCTCTTTCCTCCTTTTTCTTCTAAAAGATTTAGTGTCTCTGGTTTTATGNNNNNNNNNNAACTTTGTGCAAGGTAATAAATATGGGTCTATTTGTATTTTTCTACATGTAGACAGTTAGACCAGCACCACTTGTTCAAGATACTGTCTTTTTTCCGTTGTACGGTTTTAGTTTCTCTGTAAAAAAATAAGTTTCCATAGGACT
>431059 NS=28 contig=overlapped:111
CTGTGAGCCTTGTCTGTCCTCCAGTCTGATACTCAGCAGCACCTGGGATGGGTGTCCTGTCATCCTACCTTATCTGTGAAGACACTAAAGCACTCAGAGTGTGGCCCAGGCTCCCTCCCACCCAAAACCATCTCCATAGCCCCTGCATGCCAACCAAGACACTCCACACGACT
>431060 NS=14 contig=overlapped:44
CCATGGTTGTTATTGATTTCCTGACTTCTGTGGCTGAATCCAGATTAAACACTCATATTTGAAGATCCATGAGACCATGGGTGATCATTCAGAGAAAGCTCATGCAGTGATGGTCTTCACGAAACCAGGTTACCTCAGTCAGAGTGACAACTTCCAGCTCTATACCTGAAGCTGCACAGTTCAAACTTCATTTTGTTTAACAACCGAATAGCATTTTATTGAGGAAATATACATTTGACT
>431061 NS=108 contig=overlapped:123
AGATGGACAGAATCTGTGCAGCCTGAAAGATATGGTCTCTCCGGTAAGATGACTATCCTGCCTTCTCTCTCTGACTGGCTCACCTTGGGTGGACTTGTCTTGGCATAGGCAGCTATAGACATAAGGCAAAAAGCTGGAGTAGCTAACGAAGCCATGGGACT
>431062 NS=31 contig=separate
GCATGCACACAGCTAGCAACACGTCAAGGCTGGTCCCCAGGGACCCCCTTCCCTCTCCCAAACTAGAGAACTGCAAACAGAACGCCATGAGCTTATGGGTAAATGTGCACTGAGACAAAATAGGCCCACATCAGAGGCCANNNNNNNNNNAATGGCCAGATCCTAACAGGGAGAAGATGGAGTTTCAGCTACTTCCTAATGACAATAGGCAGATCCTGAGCGAAAAGAGACTGAGGGGTGGGAATCGAGATGTCTGCATGAAGCTGAGACCCTGGAGGGATGACCCATTTGACT
>431063 NS=32 contig=overlapped:46
AAGTGACTTAAAGAAGGAAGAGTTTATTTAGTCTTAATTCTGGAGTATAATCCATCATGGCAGAGAAGCAATGGCAATGGGTGCTTGAGGATGTTGGGCACATGGCTTCTGTAGGCGATAAGCGGAGAATGGTGAGTGCTTAGTTAACCTCCTTTTTGCTCGGTCCAGCACACAGAACGGCACTGCCCACCTCAAGGGCGGTCCTCTCACTCCAATCAATTGACTCACTCACAGGACT
>431064 NS=125 contig=overlapped:31
GAATGTCACAACATAGCTGGTGGCCCACTTCCAGTGCCAGCCAGGAAATGCAGAGACAGGGGATTGCCAGAGCAAAATTAGCCATATTGGCAAGATCTGACTTTGAGAAACCATGCCTCAGAGAATAAGGTGGCGCAGCAATGAGGATGATTCCTGACAGCAACACTGGGTATCTACTGTGCGCATACACACGTATACATGCACCCACACACATCTCCATTTCCCACAAGTATTCATGCACACACATATGACT
>431065 NS=44 contig=separate
AGATGAAATCTCAATTCTGAACGTCTATGCTCTAAATGAAAGGGCATACACATTTATAAAAGATTCATTACTAAAGCTTAATTCACAATAGAAACCCTTATTAATAGTGGCTGGCACCATTTCATTGGTTGTAGAGATAGNNNNNNNNNNAGGTCAGAAGATAAAGAGAACTTGCTGATCTTGAAGAGGACCCAGGCTGTGTTCCTAGCACCTATATCAAACAGCTCACTACTGCCTATAACTTAAATATGTAAGGGATTCAATATGTCCTCTTGCCTCTGAAAGCACCATCATGCGAC
>431066 NS=106 contig=overlapped:99
CGGTGAGAAGCCGTATGCATGTGCAGTGTGTGGGAAGGCCTTTGGCCAGAAGTCAAATCTTACTGAGCATGAGAAAGTTCACACTGGAGAGAAACCTTATCATTGTAATCAGTGTGCAAAAGCCTTTAGTCAGAGACAAAATCTCCTTGAACATGAAAAAATCCACTGGAGAGAAACCATTTGACT
>431067 NS=39 contig=overlapped:120
CCATGCCTGGGCCCAGGATTTTTTTTGTTGTTGTTTTTAATTTTTGAAGAGAAATGGGTGTTCAAATTAGCTGTCCCTGGGGTTACAGATGATGGTACCAGGCCCACTAAATACTTTCTAATAATCCACACTGTTCATATTAGGAAAGGAAAACACATGCGACT
>431068 NS=68 contig=overlapped:114
CGATGCGCAACCAGGCTTGACTTAGTGCTTTTTCTTCTTTCTTTTTGGTTTCGGTTTCTTGGGGCAGGGTCTCACTAAGTAGCCCTGGCCGTCCTAGAACTCACTATGGCCTTGAACTCAAAAGAGATCCATCTGCTCCCAGTGGTGGGATTAAAGGCGCACACCAGACT
>431069 NS=119 contig=overlapped:94
AGGTGTGAGGCAGAAACAGGAGGATTCTGGGGGCTTTCTGGGCAGTCAGTCTACTTGAAACAATGAAGTCCAGGCTCAACGAGAGACTCTGTCTAAAAAGTAACACAGTAGAGCAACAACTGGGGAAGATATCTGACATCAACCTCTGCCCTCCATACGTGCCCACATAGAAAAGCTTACACACAGGACT
>431070 NS=71 contig=overlapped:92
CCATGAGGAAGAACAGTTCAAACAGATGCTCTCCTGCATTTTAACCTGAGAAAGAACGAAAACAACTTGTCAATCACTGTCAGGGACAATGACATGCTTGTCCACTCCTTGGGGTCTAGCCAACTGTGACAATGAGCTCACCAATCACAATCCTTCAGAGCTTTAGTCATGCCCTCCCCAAAGCACCCGACT
>431071 NS=100 contig=separate
TAATGATGCTCTGTCCTCTGTTTTCAATTTTCTCCTGTGTCCTTTAATTTTTGTTAAAGCCTTATCCTGAGAGGAACTGAGGCTGACAGGGTGAAACACAAGGTGCTTGTTTCTGTTTCCCTAAATCACAATTTATGATTNNNNNNNNNNGTTCATTAGTCAGGTTCAATCGATTGTAGAGATTTTTTTAAATGTAGCTAAGGAATGGCCTGTTTCCACTTGGGCTACTTGAAGAAGGTGTGTCAGGACATGGAAGGGGGAATGGCAGGAAAGATCCACACTGACCATGTGACT
>431072 NS=109 contig=overlapped:21
AAATGATGTCCATGTCCTGGATGAAACCAGATCTCTGAGCACAGAAATCATCATCTGAACACACAGTGAACACACAAGACCATTCTCACCGTGTCTCAGTCAGGGGAATGCTTGGAAGAGGAAGGTTAGAACACGGATTCAAGAATGGAGTCATGAGGTGGGAGTTCTGAGTGTCTGTGAGAAGATTTCAAGAGTCTTCTGACCCCAGTTTATCCAAAAACACGGAATTGTTCTTAGAATTTCTGGTCATGCCCCACCCGACT
>431073 NS=33 contig=overlapped:101
AAGTGACGTGTCAATACCCTGATTGGCTGCTCACTCTTTACCCCGCCTGATGACTCGGGCCCAGCGTGCTTAGCGTGCTTACGCAATTTTCGCATGTGTACTGGAGGCTGTTTACAGTTTTGAGGGTGGAATGTCAACGCCATCTAGTGGCGTCTGAGTCTCAGCTCTCCACAACATCTGACT
>431074 NS=75 contig=overlapped:119
CTGTGCAAACATCCCTCCCCTCAGTTTGCCAGACAGAAGGGTGGCAAAGGGGAAGGTCTCATCCAGGTCCTCCACAGGCTCCAACTGCAGTGACTGGAGATGGAGGGGAGGGGGTTACACTGGCAAGACAAAACAAATATAGGAGGGACGGAGAACCATGGGACT
>431075 NS=36 contig=separate
AAATGTACTTAAATTAATTTGTATGTCTGCAGATATAGAAAAATAAACAAAACCAAAAGAGCTTAATTATAGTTTTGATGCCAGGCAATGCAATGACTTTCTTTTTATAGCACAGCTACGTGCCACCCAGGACAGGCAGTNNNNNNNNNNGTCCTTACACAATCTGAGATGGTAAAGGTCAGTGCCTTGACACGGCCTCTTGATGCAATGAAGACTCAGCAATCAGCAGATGTATGGGGTATGAGACAGCTGAGGAGGTTGCCAACACTTCTTGGAAGTCCTCTGCATGGGACT
>431076 NS=111 contig=overlapped:115
AAATGAAGGAATACAGAAGAGGCTTCATCCCAGAACAGAAGCCTGAAGATGCTTCTTGACCTCCTTTTTCAGGACCAATATCTTACAGGTACATTCTGTCTCAGGTCACCAACTTGTATCTCGCCAACCTGGACATGGATGACACATGTGCTCTTGTGTGCATGGGACT
>431077 NS=79 contig=overlapped:78
AAGTGATTTCTGAGGGTAACACAGCTCCTGGAAGAGGAGTGGCTGGACTGGAAAACTGGAACTCAGTGGCCAACGGGTCCCCCATGGTGAATCCCTTTCATTGAGCTCAGGAGTTGAGATAAGCCCTAGAGTGGATTAAGAGCTCTATCCTCACCACCTCCAGAGAGGAAGTTCTTCATATTTTTAACTAGAACTTGCATGGGACT
>431078 NS=16 contig=overlapped:60
AAATGCTAGTGGGTGTCGGCCTGCTCATAATTCCAGTTCTAGGGAGACAGAGACAAGGGGCTCCCCTTGGAGAGGGGCAGGTAATTAGTCTAGGGACCAGCTGGTTCTGGTTTTGACTGAGAGACCTTGCCTCAACAAACATGGCAGAGTCTTCCAGGAAGATCCTTTGCGCCATCCCTAAGCCTTCATGTACACACTTGCATTCTCCATGCACCCACAAGACT
>431079 NS=50 contig=overlapped:55
GCGTGTCCTGATCACCTTCTCAGGCTGATCAGTGGGCACAAAAACACCAGAGACTGGGAGTCCCTGTCACAAGAGAATCCACAGAGAAGAAAGGAAACTCAAATCACCCAGTCCTTCCCTGGAAAAAGTCTCGCAGACCAGCTGGGACAAGCCGCCATCACTGAGCTGTGCTCCAGACACAGGTACAAACAGTTACTGCATGCCAGATGTCCAACTGTGTCACAGGACT
>431080 NS=87 contig=overlapped:63
TTGTGCAGAGTCTTGGAGTTCCAGACCCTGTGTGACCTAAATGGTGCCCCAAACCCATGCTGCTGCTATATCCCACTGTCAGCATTCAGCTCCCTTGACTTAGCCCATTATGCCAGCACTAGATGTTGTCTCCTTCGGGTAATCTGAGGAGTGAAAAGTAGGTTTGCCTGCTGATGAGCTCCCAAGTGCTGAGAAGCCCACACATTTTCCCTCACGGGACT
>431081 NS=49 contig=overlapped:110
TGGTGACCTCTGATGACATTCACCCCCAAAGCTACTCACCACAAGCCTGAAACCTTGCAACGGAGTAAATGATTGTGCCTCCATCTCAGTCCGTACATTGAAATCTTAGTCCCTAAAGTAGCAACATTAAGAAGCAGGCTCTGTGCTTTTCGAACTAAATCCGGTCATGAGACT
>431082 NS=64 contig=overlapped:106
GGGTGCTAGGAGGAAAAGGTCGGTATCAAACTGGAGTCATTTGCAAGAGCAACAAGTGCTTGTTAACTGATGAACCATCTCTCCAGCCTTGTGCATGACATTTTCTACATCTTGTAATACTGATGTTTCAAAACAAAAGAAGGCATTTTACATTTCATATCATAAGTTTCACTTGACT
>431083 NS=17 contig=overlapped:129
CAGTGAGAAGTCTAGGCAACACAGGGTCCCACATATTCTGTCAGCACAGTAATATACCAGCAACACAGAAAAAAAGCCCACCAGGGAAGCCAATTCCTGCGCCCATTCTAGGCTAGGATCTCTCAGGCTATTGGCATGTTCTCAACCATGAGACT
>431084 NS=9 contig=overlapped:133
AGATGAAGGAGTAGATGGACAAAAGATACTACCAAAGGGCTGGTGAGATGGTGAAAGCAGGCTTCCATCCTCAGGAGCCCTATAATGAAGGAAAGAACAAACTCCTGCAGATTGTCCTCTGAATTCCACAGTTGCCCCTTGGCATGCGACT
>431085 NS=90 contig=overlapped:88
GTGTGCATGGCCATATATGTATGCAGATACGGTGCGTGTTTATTTATAAGCCAGAAGTGAACTTTAGGAGCTGTTCCTCAAGAGCTGTTCACCTTATTTCTTGAGGCAGGGTCTCTTGTTGGGGCTGGAATTGCCAACTCGGCTAGGTTGGCAGGCCAGGGAGCTTCAGGGATCTCCTGTCTCCCAACACTAGACT
>431086 NS=16 contig=overlapped:78
GTGTGTGTATGTGTGTGTATGTATAATATTAATACATGTACTAAGGCAGTAACTTGCTACATAAAGACAGGGCCTTAATATGTAACCCTGGCTCCTGAAACTCACTATGTAGCTCAAGATGGCCTCAAAATGCCATATACTCCTACTTCAGCCCCCTTAAACGTGGAGACTGCTCCCAGCTTCAATATGAGTTCTGACATGGGACT
>431087 NS=81 contig=overlapped:94
AAATGCTCCCGTGCTCCTCTGAAAATAGACACGAGTCCACCTCATAAAGCTGTCACACCACCCTCAAAGATTTAGTGTCTATTCAGGAGACAGAAATGCCCAGAGTAACAGGGTCTGAGGTTAAACAGTATAGAGAGGGCACTTTGTCAGTGTTTCTGGCCACCTCCAACCTGTCAATCCTCATTTGACT
>431088 NS=10 contig=overlapped:34
AAATGTTTTCAGGTCTTTCTAGGTATTTACTGACTCATTGCTGTCTAGAAAGCGCCAGCTAATCTTCTCACTTGCACGGTATACACTGTCTATTCCACTGAGAATTGCCAGTGCTTGAAAACACAGTACCTCACATTCAGATAACTATGTTCACATTATAAGTGGACAATAATACACCTAATGTTATAGCTGTATTTTATAGATGTCAGTTTGAACTTTATTATGTGTTTATTAGAAATCACACACGACT
>431089 NS=80 contig=overlapped:78
AAATGGATCACCAAACCGCGGTCTCCCAAGGTCGTGTATGGTCAGCTAGTGGGGAGAAACAGAAAACAGGTCTCACTGCTGCTTAATTAGGCAGTGGCAGCTGGGGCCAGGCTGGCTGGGAGCCCCAGCAGCCAGGGCAGCAGCTGCAGGGCCTCGGTAGGAATGAACAGCAGCAGTTCTTGAGCTCCTGATTCTCACACTAGACT
>431090 NS=75 contig=overlapped:106
ACATGCACGTTCATAACAAGTGGAAGAGAGAAGTCCAGCATGTGTTTTAATTGATGCAAGAGTTCGCTGCCCTGAATTAGTTAAAATTGCCCTTTGAAAGATTACAGCTGTAATGCACACATGCAGGAAACTTAAGGACATTTGCCTTTCATGTGCCCCAGTATTAGAGCACGTGACT
>431091 NS=15 contig=overlapped:56
ACATGCTGCTCTCTTCTTCCCCAAAGGATTAAATTGTGATTTGGGTTGATTCAAGATTTGTATTTTAAACTATAAACACCAGTTACAACCGAGTTACACAGTGCGTTATAATCACTCTTCCTTTCCCACAACATTTCATTCTCCCTAGAGTGAAAAACTGTTGTAAGTTTGATTTCCTGCTCCTTCTCTGTCATTAGCATCTATTTCACCCTAGAAGGTCACAGGACT
>431092 NS=77 contig=overlapped:111
ATATGGTAAATATAACAGCATTAAATAGAGTCATCGTGTGCTCTGAACTATCACAGAACTGTGTGTTGTGCACAGGCCAGCCCCTCGGAAGCCTGATGCATGCTGGGTAAGACATTTGACTGCAATCAGACAAGGTGTCTTTAATCACCTGCTCTCCATAGGGCCACGCGACT
>431093 NS=126 contig=overlapped:114
GGATGTGAAGGAGCTGAATAAAGAGCTGTCACTCTTACTCCTTCTCTAGCACTGGTGCCCCTGACCTGGCAAGGCCCAGGCAAAACTAGCAATCTATTGCTTTTATCTTTTCACATTACTTGGTTCAAATATTCTATCACTATCAGAACATTTTCCTACCTCATAGGACT
>431094 NS=28 contig=separate
CTGTGAATAAAAGAACACGATATTGATCTATCAGTTGAGGGCAGATGGTAACATAACAAGAACAGGCTAAGTTGCTTGAAAATGTTCATAGGTTGACCTGACCAAACAACTCAATTCACTTCCATTCTATTCTTCTATTGNNNNNNNNNNTTTGGTCAAAATAGATGGCTTATTGGACCTTTATTCCCCACTCTTAGGAAACCTCTTAATAAGTGAAACCATACCTAATATTTGTCTTTCTGCATTTTAGTTACTTCACCCAGGATGTTTTTTCCTGGTTCCATCCATTTGACT
>431095 NS=57 contig=overlapped:117
ATATGACCACAGTGTCCAAAATCTGAGACACTTTAAAGAAATTAAAACATGTGGAACAGGAGATGCTCAAATTTGTACTAAGCACATAGGGATATTGAACTTCGTTTTTGCTGAAAAGCTCCAAATCTGGGGAAAGAAACTGACATTCAAACAAAAGACATTTGACT
>431096 NS=74 contig=overlapped:92
CGGTGCACTGAGCTCACTGTCCCAGACTTAACTGTGAGCCCCAAAACACCAGAGATCTGGACCTCCCAGTCAAGAGAAAACCCCACTTTGAGGGTAACAAGCAGGTTTGACCTCAGGTCACCCAGGTAATCCCCGGAAAAGTTCCTGGGTTCTGGCAGGTAGAGGGTCTCCAACATCTAACCACACACGACT
>431097 NS=38 contig=overlapped:122
ATATGTTTTGCTTATGTATGCAAGCTCCTGAGTCAGCATTTTGACCCTTATTTGCCCTCCTCTCCTATACCTATTTTGCCTGGAAAACATACTTAACAGACAGCATGAGACATAAAAGTTAACTGCAAAATTTGCCCAAAAAATGCAAATGTCCACCTGACT
>431098 NS=66 contig=overlapped:117
GTGTGTGTAAATAAAGCCAGGCCTCGTGATGCATGCTTGTAAGCCTAGCTCTAGAGAGGTGGGGACAAGCGGCTCTGGGGCTTACTGGCCAGCTAGCCCTCAAAAAGATAAGGTGGGCAGTGACTAAGGAACACACTTGAGAATAACCTCTGATCTCCACATACGACT
>431099 NS=21 contig=overlapped:49
GGATGTTTCCTCAGCTGCGGCTCCTTCCTCTCTCGAGTCTAGATTGTGTCAAGCTGACACAAACTGGGCAGCATGGCTTGCGGCTGTGAGACAGTCTGGAACCTCCAGCCCTGCATTCGTGATCTAGTCACTCAGCGCTTTTCCTCTCCACCCCAAATCTTGCCCATCCTCTAAGCACTGACCCGGATTTAAAATGTGGGATGCATGCCTGGTTTCTCTGCCCTTTCACTCGACT
>431100 NS=76 contig=overlapped:121
TTATGGGCTGGGCCCCTGGCAACCTGGAATTGTCAGGTGACTTCCTCTATTGCTTTCCTTCAGAGTTTTTGAGGTGGGGTCTCGTACTGAACCCATCAGTGGGAGGTCACTGATGTAGGCTGGCTGCTCCAGGAATTCTGGGAATCCCTATTTTCATCTGACT
>431101 NS=71 contig=overlapped:69
CTGTGGGCTGTGGTTGAGCCTGGCGGGAGAAATGGCACCTCTTTGGCTGCCATGGTGTGGAAGGAGCTTGCCGGATGTCCCAAAGACAGCCAGGAGCAGGGAAAGCGGACACCCACGATGTCCTTGATTGTCAACCAGACTCAGAGGAGACTCACCTCCGGGCATGTCTGAAGATGTCTCCAGAGAGGCTTGTCTGAGGGAAGACCCACCTGACT
>431102 NS=52 contig=separate
AGATGTTTGGTCCCAGTGTTTCAGAAAGGTCTCGAAGCCACAGTGGTCTGTCTTGTTTAAAATTCAAGAGGTAGGATCTGGAGAGGAGGCTCAGCGGGCCCCAGTGCTTGCTGTCCGGGTCAGTACCCAGCATCCACCCGGCAGCTCTCATGTAACTCCAGTTCCAAGGAATCACATGATGCAGACATACATGCCGGCGAGACACACATAAATCTAAAAACTCTTAGGAGGGGTTGTCAGTGAAATACCTGCGGGAGCCCGTCCCCAGAAAAGACATGAAGCAGGCATGAGACT
>431103 NS=102 contig=overlapped:72
TAATGTGACATTTAGTTGATGTCTGTGTACTCCATGAGATTACAGTCTCACTAGGACCTGGTGTATTTTCCTTATGCCCTTAGCATGCACTGTGATAACTAGAAGACAGGCTTTTGGCTTGCGTGAGTGAAGTCACAAGTCTGCACGCATTGATTGTCCTACAAGGGCAGAGACTTTTGGAAATGCTCCAGCATGGTGCCTGACACAAGACT
>431104 NS=114 contig=separate
AAGTGAGTTTCTTGTTCCCACATTTGAAGTTCATGGACTACAGGTGTGTACCACTAGGCCTAGCCTTATTGAATTTACTTTTAGAATGACAATTAACACAGTTGTTTAGAAGATAGTCAATGAGAGATGAAATGGAGATTNNNNNNNNNNAAGTTGATATAATTTGTGTAAATCCTAAATTAACAGTATGTTGGCTTTAATATCTTTAAATTGTTTTTGTGAAAAATGAACACAATGCTACCTTCCTGCAATCTCTTTATCCCTTTCAACAATATGTTACAAGAACATTTGACT
>431105 NS=35 contig=overlapped:67
CCGTGACAAAATACCTTCATGAAAACAGCCAATGGGATGGGAGAGAGGATTATTTTGGCTCCCAGACTGAGGGGCAAGGCGAGGTAACAGGAGCGTGAGGCAGCCGCATCGTATCCGCCCTCAGAAAGCAGGGAAGGTGAGCGTGCTCGGCCTGCTTTCCTCTTTTTATTTAGTTTTGTTTAAAATTTATTTTGTGTAATGTCATTAGCATACGACT
>431106 NS=88 contig=overlapped:117
TAGTGGCCAATTAAATACTGGCCAGGCTAATGGACTCTGTGGCCAGGTCCATCTCTGCTTCCCAGAAAATGGGCATGAGTCACACCTTGCAGACGCTTAAAAGGGCAATCCCAGAAGGCCACTGTATTTCCCACCAGCTCCAGGCAAGGGCAAGCGTACATCCGACT
>431107 NS=84 contig=overlapped:87
GTATGTTCAGTGTCTGGTGGCAGCCATTTCTCATATATGGAATCTTCTGTATCATGTGTAATGGACAGAGTGTGTAGATTATTGTCATCCTATTTAGAAGGGGCTCTATTGCATTCTTGGTGGAGCACACTGGAAGAGAGAGCCATCATGATTCACCTTCCAGGGGTCCCTATGTCTTCCTGCTATGGCACTGGACT
>431108 NS=46 contig=overlapped:72
GTATGTGTCCGTTGTATATGTCTGTGAGTGAGTGTGTGGTTTGAGTGAATATATACCCTCTTAGGCTCACGTATTTGAACACTTGCTCCCCAGCTGGTGGGGCTATTTGGAGAAGCTTAGGAGACAGAGAGGAAGCATGTCACTAGAGGTAGGCTTTGAGAGTTTAAAGACTCAATGCTATTCCCAGCTTTCCCTCTCTGATTCATGCGACT
>431109 NS=51 contig=separate
GGATGGTTTACAAAAGACAATCCCTTTGTGTTGAACACTGTCCTCTGCCCAGGTTCTGCCCCCTGGCATTGAAACCCTACAAACCTCTTTCTCTCAATGGAGCCTTACATATCCTGTAACTGTCACCATGTCTATTTCTTNNNNNNNNNNCATTCATTCTTAAAGTCACTAACAATCTCTGTTGTGACTCTCAACTGGCATTCCTATCATCCTCTCTAGACCTAGTACTGAATATTGACCATCTGAGTCTCATAATTGTTTTTTTTTTATAGGCACCATCAAATACATACGACT
>431110 NS=93 contig=overlapped:97
CAGTGTCCCGCGAATGCCATCCATTCAGGGCAATACTGCAAGTTTGATCATTTTGGCCACCACACTGCAAAACACAGATACCAGGGCAATGTACTTGGCTGAGTTGAAGGGCATATGTGTCTTCATGACTGAATGTAGAAACAGAGCGGAATGAGAAACACAGATCCATGAACACCAGCACAGGACT
>431111 NS=23 contig=overlapped:58
AGATGACTCAAGTCAGCTTGTTTCTAGCTAACTGGTTGTTCCTCCCTATCCTCGATTCTCTAGTTCTGCCTTTCTATATTGTGCCCATATCCTTCTGTTTCTCTTTCTCTTCCATTTCTCCACTCCTTACTTGCTCCTCTTAGTGCTATTGCCTGGGATTTCTGAGGGTTTGGATTGGACTCAGGAGTGGTCTCAGGAATGCTATGCCCTGCTCATGCATTAGACT
>431112 NS=80 contig=separate
CAGTGTTACAAGCTTTGAAAGCTGAACCTCTGGCAAATTGATAGTAACTTCAATTTAAGCATATCTCTGACTTGTAATATTAAATTAAAGGCTGTCCAAAAGGATGGTATTTTAAAAGGGTATTGTTGTACTTTAAAAAGNNNNNNNNNNTTTTATAAACAGTAGGACATTTCCCTGAATCTAATCCAATCACAATATGGCTGAAAAGACTTTCCACACTTTTATTCTTCTGGTACACTACACTTTACACTCATTTATTCTTCTCGTACATCTACACTTTACACTCATTAGACT
>431113 NS=61 contig=overlapped:110
CGGTGTCTCTGGTGTTGGGTGTTAGATCCTGTTGTCTACCAAAGTTCTTGGGGATTCAGGAAGAGCCCTGGGCAGGAAGCTGGAGGAGCCCTTCTTAGGTTGGTGGAAATGATCTGGGAGTGGTAGGTGGTTCTCAGGGAATCGCCCATGGGCCTCCTCAGGAACCACTTGACT
>431114 NS=56 contig=overlapped:129
AAATGCCCTATGTGTATACTCACATACACAACACAAGCACATTGCTCATGGCATGCCTGTAGCATGCACACTCACCATCACATACAACACAAACACCACACAGACATATTCACATGATGCTCACATACATTCATATACAAACATCACACACACATGAC
>431115 NS=41 contig=overlapped:66
AAATGTGGGGGGCTGGTTTGCACCAGTGCTCTAGAAGCAGAAAAAAAGAAAAAAACTTCAGGAGTTGTCTGTATAGACAGAACACCTGAACCATGAGTTCTGGGCTCAGTGAGAGATTCCTTATCACTGTATAATGCAGGGAGCAATCCAGATCAACCTCTGGCCTCTGTGTGTGTGCACATAAATACACACACACACACACACCTGCACACACATGACT
>431116 NS=88 contig=separate
GTGTGTCCCATCCGTAGATAACACGTGTTCTGATTGCTCGTCCTTATCTTTTAACTGCGTAGTCTCTCCAAGTGCACTGTGACGACCTCATTAGATAAAGCCCATTAATCACTGAAGCCTTGAGATGCCGGTTGCATCAGNNNNNNNNNNAGGGATGTTGTGCGTAGACGTAGCACCAGCCGATGGAGCATCGATTCAGCAAACTTTAAAACTGCTTGAAGAGAAGCTGAAAAGTGTTGGTAAGCAGATTTTAAAAATGCTGAAACCGAAGAGTTCTTTTAAAAACATTAGACT
>431117 NS=32 contig=overlapped:80
ATATGTGTATATATTTGCTGAACTATTGAAATACATGTGAAACTCTGAGAAAAAGGTGGGCAGACTTATGAAGCACCTTTTTAAAGTTCCCTAAATGCCTGCACTAGAGGGACAGGTGTTAATTCCAAAGATGTGAGGAGAAAGACCACCAACCAAAATCATCATGGCCAATTTAATTAAAGCAAGCTTTTTATTCACGTGACT
>431118 NS=84 contig=overlapped:99
CAGTGGCAAGATCACCATCAAGAACTAAAAGATGGTTCAGTGAGCTGGGGCCAGGCAGCTCTTGACCCTGAGGGGCAGGTGCTGGAACTCAGAGCAAAGAACTCGGCGTTCTATGAAAAAGTGGCTTTGACCCTCCGCATAGTAGGCAATCTCCTGCCCCCCTTCGTGGCCCATGACACGAGACT
>431119 NS=41 contig=overlapped:119
AGATGAAAGGCAAGGGACTGCATTCACGAAGTAGTGTTTCATTGTATAGGGAAGGTAATTTCATGCAATCCAGATCTGTAACCAAGGTGCTTGCCAGTACATTTAGATAATTCTCTGTGTTTAGATAAAAACAGATAATTCTGGAATTATCTATTCACACTCATGCGACT
>431120 NS=114 contig=overlapped:99
TAGTGAGGCATTGGTCTGGTTCATGGCCTCTGGCTTCCGCTACACTATCAATACCAGATCCTCACTGGGACTCCTCTCTGATATCCTGTTGTTGCCCTGTGACACGGGGATCCTGAAGCTTTGGATCTGCAGTACTGGCCCCTTCACGTACTCCAGCAGTCCATAGATGGGGTGGACATTGGACT
>431121 NS=82 contig=overlapped:57
CGGTGTCAGGGACCAGGTCCCCACGCCTGAGCCAGCGCCGCCCCGCAGTGAGTGGATCAGCCGCAGGCCTGGAGACAGCCGCAGCTTTCAGGCTCCTTCCTCACCGCGTCCAGGACGCAGCCCGCCGCCTCCGCTCTCCGTGCAGTGGCCCAGTAAGTCCCTGCACCACGCTGGCAGAACACAAAGTTGTCCAAACGGTCCAGACCTGACTACAGGCCCATCAGACT
>431122 NS=106 contig=separate
ATATGTACACAAAGATATAGTTTCAGTGTTTGCTGTTTTGTAAGTGCAAAATAAGACACAAATAACTAAATACTCATTAGTAAGGGACTAATTAAAGTCAAATAAAATGATGGCACGCTATGTGTAAGACTTCTACAAAANNNNNNNNNNGATACACTATACCATCAGTTGCAAACAGCAAAGGTCAGATGTAAAACTGCCTCTTTTTGTGTGCCATCGCTCTGTCTCTATCTCTCAAACACACACTCTAACCATGATGTGGTTAAGAGTTCTAGCCCCAGAGCACATTGGACT
>431123 NS=38 contig=overlapped:82
ATATGCCACAGGCCAGCCCCATCTACACACTCCTTCCTTCAAATTCTTTTCCTAGGTATTTCCAGATTGTGTTGGCAGTAGAAAGTAACCATCATCACACTGCCTTAACCCTAGGCTTTTAAATCCTTGTTTTCATTTCTAAGTTACTTTTAGTTTTTGTGAATTGATGTTTTGCCTGTATGTGTGTCTGAGCACACATGACT
>431124 NS=18 contig=overlapped:42
GTATGTCCCCATGGGCTTCAGCTAACAAGGTTATGGGAACACGACTTCCTCAGCTTTGGAGCTCATACCATACCAACTTATGTCTACATGCAAGACTGGAAACTACAGGACTTAATTCTTACACTGCTGGATTTTACTCTTGCTTCCATCTGGTCTCGGCTTCTTCTGCCTCTTTTCCTACCTTCTGGGATAAGGATGATAATGACATATCTTTGTATCCTGAAAGTATGTGACATGAGACT
>431125 NS=100 contig=overlapped:117
GGATGGCCGCAAGCCAGCCACAGACAGCAGCAGGTGTCAGAGGCTGAGAACCTGCAACCTGCTGGTGGAACTGTGAGGTCACAATGCCACTATGGGAACCAGCTGGCTAACTGTCAAAGGCAAACCAAGAAAGAATTCCCAAGTAACCCAAGAATCCTGCATTTGACT
>431126 NS=49 contig=overlapped:76
CTATGACAGTCTGAGTCCCTCTGTGGGAGTTCTGCCTGGTAGGAGTACCTTTCACCATGAACTCACCTCCAAGCCCTCAGAAGTGCATGTGACCCTGAAAATAGTCTGCTTTATCCTGGCCTGTCTCCAAAGGATCCTCCCAAGCTCCCAACATCCTCCAAGATGGATACTCTATACATGACCTTCTGTGTAAGACATACACCAGACT
>431127 NS=6 contig=overlapped:140
ATATGTTTTTGTTGTAATCCCAAGTGTGGGATGTGGAAATCCATAGCTGAATACAACCTTATGACAAGGGCTCATTGCCCTTGTCAGCTGAAAACTGCCTTGTGCAAGGGTATGGTTTTTGCTAGCTTAAAAACATTCGACT
>431128 NS=84 contig=overlapped:48
ATGTGGCTAAGCTGGGGTTTGAACCTTTCTCCCTGACATGGGAAGCCCTGCTTTTCAGCACTGCCCACAGAACACTGCCCACACTTCCATTCTGTGTCCAGGTGGCATGAAACAGCTAGAAGGCCGTCAGATTCTTGTAGCTGAGAAGGCAGCTGGGTGGTGATTGGGGACAGTGAGTCAGAGGGGACAGTGGGTTGTGTCTTTAGATGACATCACCCCTCCAGGACACTGGACT
>431129 NS=48 contig=overlapped:68
AGATGTAAATGGAGAAACAGAACCTGTTCTGCATACCAGGGACAATATGAAAGAAAACTTAGATTCTCCTGGTTCATGCACATTTCCTCAGTGTGGGGGATGCTCACACAGGAATTACTTCTATTATTGAAAAAGGAAGTCAGTGATGTTCTCATTTGACTTACTGTGGAGTACAGCATTTGAAATTAGTCAGGACTTTTTTCATGTCATGAGACT
>431130 NS=65 contig=overlapped:120
ATATGGGCATGGGCCCTGCTGTATCTGGAAAACACCACTTCTTTGGAATAGTCCACTTTGCTCCCTTACAATATTTCTGCCTCCTACTCCACATTAATTCACAAGCCTTGAGCAGAGCAGTGTGATACATACATTACACTTGGGACTGAGGGCTCCATCAGACT
>431131 NS=16 contig=overlapped:98
CTATGTAACCCAATTGGACTCTGAACTGCCCTGATGCAGGACTAGCCACAGGATTATCAACATGGATTGCTGCAGCCATGAATCATCTGAAGGAATGGGTGGGCATGGGAGCGTTAGCAGGCCTTCTGGTGTTGGTCTCCTTGGTTTGCCTGTGGTATATATGCAAGATTAGAGTCTCACAAGACT
>431132 NS=11 contig=overlapped:118
AAATGAAGCTAAGTAATCAAACACCATCAAGCCAAATAAGAATATGGTCATTTTTATTTGTCCATCAATTACACAACCAAGTCCAGTGGAAGAGGCCAGTTAGGTGAAGTCCCAAATTAATTTATTAGCATAGAGTGGTTGATTACTATGTCAGTGACACTAGACT
>431133 NS=120 contig=overlapped:90
AAATGTAGGGGCCAGACAGTTTGAGACATGTATCCTACATTATAGGCTGTAGATAACCTTGAACTTGTTATCCTTATGCCTGTGCCTGAGTGCTGGAATTGTGTCATGCACAGTCATTCTCAGTTCACGCAGTGTGAGGGATTGGACCTGGAGCTGCGTGCCTGTTAAACGAGCATCCCACCGTCCACCTGACT
>431134 NS=104 contig=overlapped:98
TTATGTGCTAAGAAACCTCACTGGGCCAAAATTCAGTTTCTTGATCCTCCTTCATAAAACATTTCCTGGATGAAAGTGGGGCAAACAAATAGTTAGAGTGACCTACACTTTCCAGAACACAATATTTTCTCCCAGAATAATTACTTAAAGTGGGTTTGTACTGTCCCTGGAGGCGATCACAGGACT
>431135 NS=26 contig=overlapped:57
AAATGCACCCCTGTCACGGGATCTTGAGCTGCTGTTAGGCTGATTTTTATGGTCTGATTCATCCGGTGTGGGTCTCTCTTGAGGGCATCTCTGGTCACCTGGTCACTCAAGGTCCTGTGCTCTGAGGCTGTGAGGACTGATCTCACGTGCTAATCTGACTCAGGTAAGGAATGCCTGGAAGCTGGTGTGACCCTGAGGACGTTTTGGACAGAGAAGAACATTTGACT
>431136 NS=64 contig=overlapped:39
GTGTGTGTGTGTGTGTGCACGCAAAATGTGGTTGATATCAGATGTCTTCCTTGATCACCTTCCATCTTGTATAGTGAGCCAGGATCTCACACTTGAGCCAAGAGCTCACTGATTCAGTTAGTGTAGTTAGTAGGTTTGCTCAGTGGATTCCTTGTCTCTTCCTTTCAAGTTCTGGAGTTTCAGGGAGCTGTGACAGCTGCCCAAGCTTCCAAGGGTGCTCAGAATCTGAGCTCTGGTGCTCATGTGACT
>431137 NS=100 contig=separate
TCATGGGGAGGGAGTGTGTTACAGGTGAGCTGTGCTCATTGATGAGGGATCCCGGTCTGACAGGGGTCCCCAAAGCTCCCCTCAGGGCTGAATAGGACATTCCATTAATCCAAGCTGGCTCAGAATGAGAGTTTTTCTAGCNNNNNNNNNNTTATTAACTCAACTTCTGCAATTTGGGGGTCCTAGGCCAGATCCATTTTTTCCTAGTTCCTAAGCCACTTAAAAACCCTCCCAGCTGCGTGGCTGCCAGGCACCTCTTTGCAGAGCTCCAGTGGCTGCTCTCACCCATTTGACT
>431138 NS=87 contig=overlapped:92
CCATGAGGCTGCATGCAGCACAAAGAAAGGAATCTTGCCTTCCTGATCACTGTTGATCCCTGTGGCTGAGCACCTATGCCATGCACTCAAAAACATAATAGTCATGGGTGATACCGATTAGGTGGGTGTAGGTGTCAAAGCACATCATTTAATTGCCTCTTTCCCAGAAGTAAATGCTGTAGTCACTTGACT
>431139 NS=67 contig=separate
AGGTGCACAGTCTCTTCTCAGGCCATCAGTACATCCATTTGCTTCTTTTCACCCATCAGGAAAATGGAGGGTGCTCTAGGAGGGTGGAGACCAGCCTTCTTGTATCTCAGGAGTTGGACCTTGGCACTGACAGAGAATACNNNNNNNNNNCAAGATGGCCATGTGAAGCTTTACTTTGAATGAAACCAGATCCATTCTCATTTACTCCTAATACCCTAATACCTGCTCTCTTGGGAGTGAGAAAGGGGTCTAGCCTTGAGATTATTCCCAGCCGACTCTGGTGCCCACACGACT
>431140 NS=66 contig=overlapped:60
CCATGTCAGGGAGAAGGCAGTGTTGGATGTTGGAGCTTCCTCGTTGGTGTCTGGGATACAGTTGGGGCCTCATCAGGTCCTTAGAGGTCCTTACCACCATCAGGACAGAGCATTATGGAAAGAAGGCCAGAAGAAGGGATACAGAGACAGGCATGGCCGGTCCCCTGGCCAGAGCCTGATGCTGGGGAAGTCCCTCCCAGGCTGACTTTTTCTTACATCGGACT
>431141 NS=30 contig=overlapped:46
ACGTGAAAAGCTGAACATTGGATACATAGAGGAAGTAAAGACTCAGATTCTAGAAATTCCATATTATGGAAATATCAGCATTTTCCTGTTGCTTCCTGATGACATCGATGATGCATCCAATGGCTTGGAGTTGGTAATGCATTACAATTTCAACTGTTCTAAAATCTGATATCAAAATTTTCTTTGCTAAAAATGAGCACCTATGCCTTGGACATGGTGTGCAATTTGTCATAGGACT
>431142 NS=85 contig=overlapped:39
GCATGCTCATTGGTTGGCAGATCAGTCTCTGTGAGTCCTCATGGGCCCAGGTTAGTTTACTCTGTAGGCTTTCTTATGGTGTCTTTGACCTTTCCAGCTCTCTCAATACTTCCTCTCAGTATTCCACAAGACACCCCCAGCTATGCCTATTGTTTGTCTATGTACCTGCTTTCATCAGCTTCTGGATGAAGTCTCTCAGAGGATGGCATCCATGGAAGGAGTGACTTTGGTCTCAACACAGGACT
>431143 NS=61 contig=overlapped:78
TTGTGGAACCCTCATTTATCAAACTGACAGGACAGGCGACGTATTTTTTTCCTGGAAACTTTATACCTTTGGCTTTCAGGGCAGGTCTGTGTTCACGTTGAGCTGTTTTTGGTGTGCGGGATGCAGCAAGGATCAATCAGAAGCTTGTGAGTAGAGCTGTGTTTTTGTGTGCACATGCGCCCCCCCTCCCCGCCAGGCACGGGACT
>431144 NS=106 contig=overlapped:114
CTGTGAACTGCTAGAGCACATGAAAGGGCTGGTCTTGCAGACCCAAAGCTGCAGGGTCTCCATGACACAGGGCAATGACAGGATATCTGAGAGGAGTCCCATTGAGGATCCAGTATTGATAGTGTAGCAGAAGCCAGAGGCCTTGAACCAGACCAGTGACTCATTGGACT
>431145 NS=11 contig=overlapped:69
AGGTGTTAATCAAAGAGGATCAAATGCAGATGGGTCTCTTTAAAATGACTTGACGGTCAACTTTTTAACTTTATGACCGTGTAGAACCATGCTCACACAACTATTATTTTTCACGTTCAATAAAGTAATCCATAAATCACACAGAATACCCTGGACTTTGTTAGGTAGGTGATTCTACAGCTGTACGCCAATATGCATGTTCTGGTCACATGACT
>431146 NS=22 contig=overlapped:115
AGATGCCGCGTTCCCTCTGCAAATGCATCTGGCATCCCCGATCACTACACCTGTGTCAAAATGAAAAACAATTATGAATTTATGAAGAAAATATGAATTTTCTCACAAAAATATGGTAACCATGATATCTTAGTTAGGGTTTTATGGCTGTGAAGAGACACCATGAGACT
>431147 NS=49 contig=overlapped:99
AAGTGTATGGAACCAAAAATAATGATTGCACACACACAAAATCAGAAAGTACTATCAAATGACCTTGTTTCTATGTTCAATGGTGCAGAACTCTGTGTCTTTAATTTTTCATCCTTAGGAAGATCAAGCATTGCTTTTTAAAGGAGGGATTTTGGATTTCCCTGACAGCATCTGAGCATGTGACT
>431148 NS=29 contig=overlapped:72
TAGTGTTCTGAAAGGTTTCCATTCTTAGGGGTGTGGTGGGAGAGATGGCTCAGTGGGTAAAGCACTTGCTCCACAAGCTTGGCCTGAGTTTAGGTCACCCAAACCCACATAAAGATAGTGTGAGCATCTGTAATCCCAGGGCGCCTCTAGGGAGATGAGTGGCAGGGAGAGGAGAATCCCTGCAAATAGACCAACTATCCTGGCATACGACT
>431149 NS=14 contig=overlapped:51
ACGTGGTTAACAGATGGAAGAGAAAGAGAAGGGAAGCAGCTTGATCATTATGAACAGAGATGGAACAGGACACTCGAGGGTGGAGAGAGGTAGCTTGTTGGGAGTAGCCTGAGGCCATGGTGAGGTCCCAGCCCAAGTTTCCTCTGAGGGCAATGTCTGGATTTGTGGCTGCAGAGTGTCAGGGGTCAGTGTCAATGTGTGTGGCTCATGTTACCATTAGAGAACATGAGACT
>431150 NS=72 contig=overlapped:100
GAATGGCTAAGTTCCAAAACTCAAGTGACAACACATGCTGGAGAGGTTGTGGAGAAAGGGGAACCCTCCTTCATTGCTGGTGGGAATGTAAACTTGTACAACCACTCTGGAAATCAATCTGGCCCTTCCTCAGACAACTAGGAATAGCGCTTCCTCAAGATCCTGCCATACCACTCATAGGACT
>431151 NS=38 contig=overlapped:130
CAGTGAAGACAATCTTCTGCCGTATAAGCCTGCTGCCATGATGCTTGGCCTGAAGGCACTGAGAGAAGAAACCACAGATCAAACCTCTGAAGCAGAGCCAGAAAAGTGTTTCCTCTCTGAAACTGTTTATCTCAGGAATTTTGGTCACAGGACT
>431152 NS=112 contig=overlapped:109
GGATGGTTAGGAGACAACTTAGGAGCTCAGGCTCTTCTCCTACCTGTTTTTGAGGCACAGTCTCTCCTGCTTCTGCCTACACTTTGCACATAAACTTCAAGCCAGCTATTCTGTTTCCACCTCTCGTCTCACCCTAAGCATGTGGAGCTTACGGTGTCAGCCACCACATTAGACT
>431153 NS=101 contig=overlapped:102
GGATGGCCTCTCCCAGGCCTTTCAAGTAGACTCAGCCACCCTGAAAAAGGCACAGCTGCCATCCCCACTGCACAGATAAGGAAACGGATGTGTTTGTCCAAAGTTGCCTGGCTGTGTCATGGGGATTTGGACTCAGGGCAATCTGTCTCCAGATCCTCCTCCATTTTCATCTTCATCATGAGAC
>431154 NS=90 contig=overlapped:110
AAGTGTTGGAGTTATAAGCATGCACCGCCACGTCCAATTTCATGTGGCAATGGGGACCAAAGTTGGGACTTGGTGTGTGCTAAGCAAGCAGGCCACCACCAGAGCCATGTCCCCACCAGAAACTTTTAGGACAATGTTGCCGCACAAAACACTCAATAAATATTTCATCAGACT
>431155 NS=113 contig=overlapped:87
AAATGACAGTTATCATTACACTCTTCCTCTTCATAGCCACCAGCAGCAGCAGTTAGTTCCTGATAACCTCTTTCTTGCCGGTAGATCTGGAGACCCGCAGCCGCAGAGCCTGGCAGAGGATCCGGTACAGCAGATGCTCAATGATTACTTATCGAAGGGTCCAGAGGTAAAACGCAGCATATAAATTACACATGACT
>431156 NS=9 contig=separate
GGATGGCCTGGGATCCAGACTGGGGGATGGGGACTTCAGTAAATAAAGGGGCAAGAAGAATACTGGCTTTCTAAGGAAGCTTCTTGGAGGTCACAGTTGAGAACTGATGAGTTTATTATGAAGACGGGGTCAAGCCATAGNNNNNNNNNNCTTCATTTTCCTACATCTCAGGCTCCCTTGTTACAATGACAATGTGAGAGGAACTACTGAGGCTGTTCATCTTAGAAAAATTACTTATCTAATGAGCTAAACCTGTTTTCTTACACACACACACACACACACACACACACACGACT
>431157 NS=52 contig=overlapped:94
AAGTGTAGGGCTTGGTGGCGTGCACCTGGGGACATGGGGAGCCAACAGACAGGCAGACCCCCAAGGCTGCCTCACAGCCAGCCTGACTCAAATCAAGCAGCCCACCTCACTTCAGATACTGTCTCCAAAACCCAAAGCTAACAATCCCTGAAGAGTGGCACCTGAAGGCATCTTGGTACCACACAGGACT
>431158 NS=105 contig=overlapped:74
CAGTGACCGTTGACGGAAGACAGACTGGGTACTCCACAGCAGTCACCAGATTGCGCTGTCCCAAGTGACTAATTTTGTGGCCAAAAGACACAGCAAGGCCCAACCTAATGATTCAGCCAATCAGAAGAGTCAAGGAAGTTGTGATAACATGACCCAACACTGTGAGAAAGGCTCTGTACATTTAGCCAATCCAAAAAGAATCATTAGACT
>431159 NS=22 contig=overlapped:121
ACGTGGAGACCAGAGTGGACATCAGGTACTAGCCTCTGTTCCTTGCCTCCTTACTGTCTCAACTGGGAGTTCACCCCCTCTGTTAGGCTGACTGGCCACCAGCAATTAGTGTCTGCCCTCTCCCCTCCTCCTCAGTGCTGGGGTTATAAGCATACACAAGACT
>431160 NS=28 contig=overlapped:75
ATATGCTATGACTCAGGACTGACACTGTAGTTAGTGATCGAATGCTCAAGAGGCCTGAATAAAGCCTTGACTTCAGTGCCTATTAAATCCACTGTCTCCAAGAAATCACTTGAAAACCACCTAGTACACTCTGAAAAGTCCATCAGCATTTCACAAAACAAATTTTACTCTCCCCATGCCATACTTGCTCTAAAAGCTTACATGCGACT
>431161 NS=10 contig=separate
CTGTGAGATGGTCATTTCACTGTTGAGCATGTGTTTCTGAGCTTTGGGATATTTCTGCCTTCTAGCTTATGGACTGTGGATAGAAATTAAAATATGTGTTGTTTTTTTTTTTGTTCTTGTTGCTGTTGTTGTTGTTGATGANNNNNNNNNNCATTTTCTTACCTAATTTTGTGCTACACAGCTGCACATCATTTTGCCATGGTTTAAACTTACCTGTGTGCTCACACCAGAGACCTTAATCAGCCCCTGTTCATCCCAACTTATAGCATCAGTTATTTTTGAAGCACACACGACT
>431162 NS=101 contig=overlapped:4
GCATGCATCTTGTTACAAAGACTTCTGCAGCTACTGCAGAAACTACTTCCAAGCTCAGACAAAGTATCGCCTGAAAGACAGACTTTATACACAAGTGTCTAACACCAGCAAGATAAACCTGACACTTCCATCACTGAAGAAAACACAACCTCCCCCCTCCCCCAGCCAAGGTGGAATTAATAATATTTTCTTCAGAACCAGGTTTTCGATGGGGTTGTGCCAGAACCCCATCATGTGTAGGTTGGAGTTGACTTTTTAAAAGTGAAAAATTCACTTGACT
>431163 NS=73 contig=overlapped:108
TCATGAATCCGGCTTGTTTCCCTGGCTCCCTGCAGCTGCCCCTTGCTGCCACCAGGCCTGCCAGCTTCCTTCCTCACACCGGCTTCATGCTTGTATTGAGCCTGCCGTTCTGCCAGGCGCTGTTGGGGGCACTGGAGAGAAAACTGTGAGGTGGCCTTCTGGTTGCTCACACGACT
>431164 NS=16 contig=separate
CCGTGCTGGGTAGCTCCCAGGCCACAATGTCGACCAAAGACTCAGCATCTCGTTATGCACCTGAAGTGCCTCTAGCTGTGCCTTCGTTGATGAGGGAGGACCGAGTGTGCGAAAGTAACTGATGTGTTTGGTTTTCATCGNNNNNNNNNNAAGTTAAAACAGCTGACTATGAGAAGTTAACCACCAAGTCCTCCAGTTGGCCAATGGCAAAGCTGGAATTTGAACCCAGGACTCCCTGGACTTTCAAGCCCTGATCCTTAACTTCTACTCTGCTTCAATAATTTCACCTGACT
>431165 NS=116 contig=overlapped:18
CAATGATAGATTCACACAGTTGATGGAGAAACACCTTTGCTGAAGATATGGAGGTAGCTCCCAAAAATCTTTTTTTAAAACATTTTCAAAAAGTCTATTAAAATGCAGATTGCACTCTCAAGTAGGATAGCAGAAGCACTTAGAATGTGAGGCAAATCATTCTGAGAGCCAACTGCCTACTTCACTCACTCAGCATATGCAGATTCCCTGTCTCCTTGTTGTCAGAAACTAAGGCGTTAACATCTGGAGGCTCCAGTCATCTGACT
>431166 NS=78 contig=overlapped:27
ACGTGCTTACGGGGTTATAATTACTCCTTTTTCCTAGATAATGGGCCGGATTTAAAAATCAGGAGGGCTGTGGAAGCCTCCAAGCCTTAGCATCCCACCCTCCCAGCCTCCCACCGCACCAGCACAGCTTACGTGGATGTTGTGAGCATGTACAGACTGGTCACTGGAGCCACTGAACACGAGGTCGTTCACCACCTTAAAGAGAAAGCCAACCAATCAGCTTCTGTGCAAGGTTCTCTTTCCAGTAACACACGACT
>431167 NS=5 contig=overlapped:43
ACATGCCCAGTGGTTTGTCTCTGTGGTGATTCCAGAGCTTGATAAGTTGACAATCTGTATTAACCATTGTTATTGTTCTATTTCCCTTATCTAAATGTATCAGTGTTTTGCTTACATTTTCATCTTATGTTGATTGTCCTATGGATATTTTTCTGCTGGTCTGGATGTCCAATTTCATTCTTAGGGAGTTTTCTCACATGTTTAGCATGATCTCTGCTTATCTTGTTTACCCATCAGACT
>431168 NS=37 contig=separate
TTGTGTGCACTTGACCACTGGTGCTGATGAATCAACTCTTTCTGAGTCATGTTGTCAAAGGCACGGCACTTAACCACAGCGAGTAAAGATTCTTCATAGGTGACCATCTCTTGCATTTGGGAAAACAAACAAATTGCTGANNNNNNNNNNTGTTGTTCTTGGAGAATCCAAGGACACTAGCAACATAATCACGTTACTTCACTCAAAATCATTTTGTGTTGTCTAAGACTAAAGCAAAAATGTCCTGTTTAATTGCACCTGTTTAATTGCAATGGAAGTTTCTTACATATGACT
>431169 NS=35 contig=overlapped:74
TAATGACTTTGCAAAAGATGCTGGGCTGTAGAGGTACCCAGGCTGAGGGGTGGGTATGAAAGATGATGGTGGCTGCACTAGATTTGGGACTGCACATGGCTTGTGTTGCATCCCCAACAGTGCAAACATCTATCCATGGAGAAAGCATGTGTACTGGTTTTAAGGATGACTTAAGAGATTTCCCCAACCATATGCCTCTTGCACTAGACT
>431170 NS=118 contig=overlapped:108
ACATGCGCATCTACAAGAAGGGAGACATTGTGGACATCAAGGGCATGGACACAGTGAAGAAGGGCATGCCGCACAAGTGCTACCACAGCAAGACAGAGCACGTGTACAGTGTGACACAGCAGCAGCATCGTGAACAAGCAGGTCAAGGGCAAGATCTTGGCCAAGAGCATCAGACT
>431171 NS=93 contig=separate
AAATGAGGAATGAGAAATGAGGAAACCTGAGGATGGCCAGACCAATCCACCTTTCCTCTAAATAGATTAGGGAGAATGAGACTAAAGAGAGAAGGAAGAGATTGGGGAGTAAAAGACCAAGAAAGACGTGAGAGACAGAANNNNNNNNNNCTGACTCTGAGTCCTTGAATCAGAAACTGGAGGAGGTCTTTCAGTACAGAATGAAATATTTTCTCTGCTTGCATTTTCTGAAAGCTTATTTGTTTCCTTGATAGTCTGGGGGAGTATTTTGATTTTCTTGGTATCCATCAGACT
>431172 NS=39 contig=overlapped:43
CTGTGGATGCTGCCCCAGGTTGGTACTGTTGCCTAACAATGAGAGAGATCCCCTGTTTGGGCTGCTGGCTGTTACCCACAGCAACCTGCAGTGAGGGCTGGAGAGCTGTCTGTACATGGTGGCTTGTGACAGAGGAAAGGGTAAAACTATTTAAGTGAAGCTGCTGTTTGCCATGCATGTCCTTCTGCACCATTGGGGTTTTTCTGGCCACCCTGTTAGCATATTGTTAAAGCACTTGACT
>431173 NS=50 contig=overlapped:131
AGATGGAGTTGGAGAGCAGTGTGCCGTCCTGGCCCAGCATGTTGGACACGGTGATCTCCGGCAGGTCCATGTTTTGTGGATGGAACGGGAGCAGGCCATTGTGGTTCATGGGGTGACACAGAGCATGGTAACCAGATTCCACGTCATTCGACT
>431174 NS=35 contig=overlapped:124
AAATGGAACCAGCAACCGTGGCCAGATCCTATGAGTCAAAATGAATATTTCCTTTTGTAAACTGCACCTGCAGTATTTTGTCCGAGCAGAGTAAACTGACTAAAACACCTAGGAATTTGAGTGAGTACCTTTTCTGGTTGAAAACATCTCTCATTAGACT
>431175 NS=99 contig=overlapped:19
GTATGTGGGTTTTGGGGGGTGAACTTGGGTTGTCAGGTTTGCAGAGCAAGAGCTTTACCTGTTGAGCTATCTTGCGGCCCATCAAAAGCCTTTCTTAACATTTTATTAATTTACTTGTTATTTATTCAATGTGTATGTATGAGTGCCTGCATGTATGTTTGTGTACTGCATGTGAGCCTGGTGGGCGCACGGGAGACTGGAAGAGGTTATCCGATTCTCTGGGACTAGAGTTACAGTCAGCTGTAAGTCCCCACACCATGTGACT
>431176 NS=39 contig=overlapped:35
CTGTGTTGTTTACCTAATATTTGACTAGCATAAAAGACAAGGTCATGATAGACAAGGATGGATGACAATAAGAAGAGAGATGACTAGGCATGGTGCAGAATCCCAGTCAGTCCAGATCAGGAGGGCATTAGTGGAACCAGCAAGCGTGCAAGTTTCACGGATAGCATTGTATCTGTGCCAACGTCTCACTTTCGATAATTTTTGTAAAGGTTGTGTGAGGTACTGACATTAGGGCTAGCTCATTGGACT
>431177 NS=49 contig=overlapped:93
TCATGGGGAGGGATCTTGTGGATCTTCTGGTGCCTTGTAAGTTTCATTTACTAACTTAAATGTATGGCCCTTGCAGTTCCTTCCTTATCATAGTAAATATTTATTGTCATCTTGACAGCTTCTAGAACCACCGAGGAGACAAACCTCTGGGCACATTTCTGAGGGGGTTTCTACACTGGTTTCACTGGACT
>431178 NS=46 contig=overlapped:16
TGATGAAGTAACTAAAATGCAGAAAGACAAATATGGTATGTTTCCACTCATTATGAGGTCTCCTAGTTGTGGGAGATAAAGTTCCCATACACCATCTAATTGTAACCAAACCAGTCTTCTACTAGGGGGATTGGATGGAAGTTAATTGTACTATTGGGCCAGGGAAACCTACAGAAATTTTCAAGTAGCTCATGCTGTTTTTATTAAAATATGATTCTCTCTGCCCTCAACTGATAGATCAGTGCCATGTTCTTATATACACAGGACT
>431179 NS=64 contig=overlapped:95
TGGTGCTGAGGACTTAGAAGTGTACATTTCATGAATATAAAGCCGAGTGTCGGTGAGACATCTGGTTGGGAAAATCATGAGTCAAGTTAAATCTTTCTTTAATCCATGATACTTATTTTATGCTGGGTTTAAAAATAAGTTCTGTATCTGAATGGCTTGTCTGAATGTATGTTTGTGGCCCACATGACT
>431180 NS=104 contig=overlapped:113
GTGTGCATGTGTCTTCCCATGTGCATATGGAGGCCGGAGTCACCCTCCTGGAGGCACACAGCCTACAAGGCCTCATCTGGTAACATCATTTCTCGGGGATGTCTCTCTCACTGGGAGCCAGGCCTTGCTGATTAGCCGAGGCTGGCTGGCTGGCCAGTGAGCCACAGGACT
>431181 NS=13 contig=overlapped:96
CCGTGATACTCCCTTCTGGGGATTAGGGATTCAGTCACACAGGATGGCGGTGTTTTATTGAATAGAGAAAGACAGATGTTCTGTGAAACCCTTTCTTAAAAAAATGGTAAACTTGTGAAAAAAAAAGTCTCTCAGCAAAGATGGGTGTAATCCACCATGAAGAGAGAAATGCATTTGCACATTTGACT
>431182 NS=123 contig=overlapped:110
AGATGCTCGGAGAGGAGGAAAAAACTGGACTGGACTGAATTTTAAACCAGTATAAAGCGGGAGCTCATTCCTGTCTTTGGCTTAAGATCAATCACAGCTACAGAACCAGCCAGCTTCGGCTCCTGCCTCCTTCTCTGTAGAATGGAAAGAACTATACTGTCTCTTCATGGGACT
>431183 NS=46 contig=overlapped:120
AGGTGGGGGAGAGAGACAGAGACAGACCAAGAGGCTGGGCATGGGCTTTTGAAACCTCCAGTGATAAACTTGCTCTGACAGGCCATCTTCAAGTCCTTCTCAAATAGTGCCACTCCCTGATGACTAAATGTTCAAACAAAAGAGCTCCTGGGGGCCATTTGACT
>431184 NS=73 contig=overlapped:113
AGATGGGAGGCACATCAGCCTAATTCCACAGGGAAGGTTCATAAAACTTCCAGATGCGTGTAAGGCATTTCTCTGAAGAACTTATTTGGACCTGAGAGACCATTTTAGATGAGGCTTTGGGATTTAATGACGCCTCCCAACTGTGGGAAAACACCCATGTTTCATAAGACT
>431185 NS=35 contig=overlapped:109
TCATGAGGCTTTCAGGTGCAACTTCTAAAGACAGGTGAAACAAACAAACAAACAAACACTGTTGGAAACTGGATTTTTTTTTATACAGTTGCTTCTAAAAAGCATAAAAAGTCACAGGAGGAGATACATTATTGAAGATTGTGCCCCGAAGACTGGCAAGTGTCTCCACCAGACT
>431186 NS=108 contig=separate
CAGTGGAACACAATGGTCACTACAGATAGGTAGGCTCAAGGCTCAAGACAGGATAAAAAAGAGGCTTCCCACAATGCTCACTTGAACCCCTACCTCTTGAGAGTTTCACCCCCAAAGAGTTCATTTTTGAGGGACAGTGCTNNNNNNNNNNCAGGCTACATTCCAGATTTAAACTGTAGCAATACTAACCTAATACCCTGCTTGGTGCTACCTTGGCTCATGAGCTAGCTGTGAGCATCCTCTGATTTTAGTGTAGTCACAGTGGAAGGACACCACTGACATAGGCCACTGGACT
>431187 NS=60 contig=overlapped:76
TTATGACCTAAAGTGCAGCAAGAAGCAATTTAAAGCAGGAAGTATTTCTTCTGGCTTAGAGATTGAGAGGTATCATTCTACGCTGGCGGGAAATACACAGAAGCTGGTGCGAGGGCACAGCAGGCAGAGCAGAATGGCAGCTGGTCCTGTTGCACCTCTAAACACTAAGCAGAGACTGGACAGGAAGTGGGACTGGGCTCACCAGACT
>431188 NS=33 contig=overlapped:86
CTGTGCACGTGTTCTCAGCCTTCCCACGTTACAAAGAATCCCTGTTATATTAGTGTAACTTGTAGAATGATTTCGCTGTTGGTGCTGTGGGATCCTATCAGCTGGAGACTGTCTACCTTTAAAAGGTGAAATATGTTTTGGTTTGCTATTCCTGGCCGCTCGTTATCATTAGATCTAGTGGGGAACTCTCATACGACT
>431189 NS=73 contig=overlapped:103
AGATGAAAGAATGACCACAGTCCTTTAAGACTTTTCTTATTTTAGTCAAGGTTGTGGTGCAGGAAATGTTAAGCTTAGACCCCAGAGAGGAGGGTGGAGGATAATATAGGAAAACTATCACATAGCACGGGGTTATTTTAAAGGTTGGGACACTGGGTTCAGTGGGCACATTCACTGGACT
>431190 NS=43 contig=overlapped:92
AAATGATTTGACAAAAGGTGAACAATATGTGAAATGTTATCCTTTCTTTAAGTTTTAGATTTATTTTATGTATGTGAGTGGTTTTGCTCTTACTCTATATCTGTGCATGTACCTGTTACCCATGGAGGTCAAAACAGGATGTTTGATCCCCTGGAAGAGGAGTTAGCAGTGGCTGTGAGCAACCATGTGACT
>431191 NS=52 contig=overlapped:100
TTATGAGATTGCCATTTATGGGGAACTTAACAGCAGCTGAGTTTAAAAGTATAATACAGAAGTTCAGAAGCTACCTGAAACAGATGGTGACTATGGCTATTGAGAAGCGCCTGGGAATCTTCTGCGTAAAAAGTTTGGATTATCAATTAGCATGCTTACCATATGTTGATAACGTCATGCGACT
>431192 NS=73 contig=overlapped:69
AGGTGAGGTTTACTATCTCTCTAAATAGGGCACGAGCAAGGGGTCCAAACCTAAGGACCAGCAACTTTCCTAAACCGCATCCTCACGAAGGAGGCCAGGCAAGCATCAGGTTCTCATCACTTGCTGTCATTTTCTTTATGTTTCCCCAAGCCTGCTCTTCTTTTTGAGATGAGAATACACAAAATAGCAGCCGAGAAAGCAGGATTCATCAGACT
>431193 NS=34 contig=overlapped:79
CTGTGTCCACAGAGCGGGAAGCCTCTTCAGCTCCACGCTGAACAGTCTTTGCATCTGGGCATAGGTGGAAAGCTGCTGGACCCCTGCTTTGCCCATGGAAAAGCCCCTCACAGTTTCACAGGCTGTCCTGCCCTCCAGTCCTCAAAGAGAATTTTGGTCTACCATTTTCTGGACTCCCTCCTTCAGCTCCCAGGCCCACTTGACT
>431194 NS=74 contig=overlapped:82
CCATGAGGACCTGAGTGTGGGTCTCCAGCATCCGCACAAAAAGCTGGCATCTCTGGGGAGTGCCCAGCACGTAGTTTAGGGAAGTTGGCAAGCTCCGGGATTAGTGAGAGATCCCGTTTGAAAAAACAAGATGGAGATTAATTAAAGGAGACACCCAGCATCGACCTCTGGCCTCTATATGCATACCATCCATCATGTGACT
>431195 NS=84 contig=overlapped:22
TGATGGAATTTAGATAGACATAGAAACCTCTGGACAAGTCTGTGAAGAATTTGTGCCATTTGATTCACTTCAGTTGGAAAGAGCCACCTTAAATGATTATAAGATCCATTTATCTCTTCTGTGGGTTGGAGTCTCAAAATGAAGAAAAGGGGGAAGAGGAGCTGAGCAGGAAGCTTTCCTAGAGTTCCTGCTTCCCAATGCTTTTTGGATGCCATGAAAACAGCTGCCTTGGGATCCTGCCACCATTGCTTCACACCAGACT
>431196 NS=3 contig=separate
CTATGGAACCCACTTGGACATTGAACTGCCTTGGGCTACATCTGTGCAGGGGTCCTAGGTTATCTCCATGCATGATACTTAGTTGGAGTATGAGTCTCAGGAAAGAACCCTGTGCTCAGATTTTTTGGTTTGGTTGCTCTNNNNNNNNNNGATTCCCTGCACTCTGCCCAACGATTGGCCATAAGTCTCAGCATTTGCTTTGATAGTCTGCAGGGCAAAGCCTTTTAGCAACCCTCTCTGGCAGGTTCCTGTCTTGTTTCCTGTTTTCTCCTTCTTCTCAGGTCCATGGGACT
>431197 NS=88 contig=separate
TGATGTGCATGTCCAGAATCCCAGCCAGTACCATCAAGGCAGAGACAGGTGGATCTCTGGGACTTGCTGGCCAACCAGTCTAACTTAATCAGTGAGTTATAGACTAGTGAAATACCCTGTCTCAAAAAAACAAGGTGATGAAAGCTTCTGCGGGGGGGGGGGGCAGAGGTTGTCCTCTGTCCTACACATACACACGACT
>431198 NS=91 contig=overlapped:24
CAGTGACACCTACTGCCTTTACTAGGTAGTGCAAGATTTCTTCATTTTTTGCTTACTTGGCATGCAATGGGAACTTGTACATAGTACCTTGAAATTTAACTTATTTAATTGTTTGTTTGTTTTTATGTGTGCAGGTGGAGGCTGTTGAGACAGGGTTTCACTCTGAAGCTCAGGCTTGTCTATAACTCATGATAATTCTCATCTTTTACCCTCGTGCCACCACACATAGCTGAATTTTATCCTTTTATGTTCATTTGACT
>431199 NS=26 contig=overlapped:125
TGATGGGAATGCAAGATGGTATAATCACTTTGCTAGATGAATCTATTGTGTATTGTAAAATGTAATATGCATGTATATTATGCATACTGGAGAGATGGCTCAGTGGGTAGGTGCATGGGCTTCTCTTCTAGACCTGGGTTGAGTTTCCAGCATCCGACT
>431200 NS=44 contig=overlapped:88
AAGTGATGATGGTTTGAAAAAAGCAGTAGTTTAGAACCATATTACAATGGTCTTCTTTCCTTTCTCCTGAGTTAATAAAGTACAGAGCAGCAGCACATCATGCACAGCTAATAAACTCCTCTTATGTCTCCTTAGGACTAGTCTGTTGAAGTGAATATTGTTCCTTGGTAAAAGGAGAGCATGATTTCATTTGACT
>431201 NS=74 contig=overlapped:76
CTATGGACTAGTGTTCATGGCACTGAAAGGTATTAACTGTGCATGATAACAAAGGAGGAAAGCCAACAGCAACTCAGCTAAAAAGTCTTTGATCAACACAATGACTATCTGCAAGATGCTTTAGTGCATTAGTGGCACAGGGCTTGTGGGAGTAACCAACCAATATGTGATTAGATTTAATGCCCACTTCATGGGAACCCATCCGACT
>431202 NS=18 contig=overlapped:50
TAATGAATGGAGCCACGTCTCTATTCTTAAGGCAATTGGATCACTTTTAAAGCTGGTTCCAGTGGTTTCTGTTCTCTTTGTGAACTGGGATCCTCGGCTTTCTAACTTCTCTCTGGACAGGCAGATTTGAGAGTGTATGTCCTGCCTTTAAGCATTTCTATTTTAAATGACTGCACAGTCCCAGCGCGCTCACTAGGCCTTAAAAACCTGCAGCTCCTCAGATCTCATCCGACT
>431203 NS=92 contig=overlapped:106
GGATGCTCCTGCCTCTGCCTCCCCAATGCTGGAATCATAAGCACACCATCCAGCCCAGCTTCTTATATCGGTGCTGGGGACCAAACCCAAGTCCTCATGCTTGAGCTCAGAGCCATCCCTCAGCCCTGCATCTTGTCTGTTTTGGGTAAGGTCACAGTAGACACATTTACATTGGACT
>431204 NS=129 contig=overlapped:24
CAATGGAAGAGTGACTAAGATACCCATAATTCCAGCACTCAGATTGGGGCAGGAGGATCGCTGTTGGGATGGAACAATCTAGGGCTACAGAATAAGAGTGTTTGAAACAAAACGATAAGAAACAAAACTAGCCCGTGGGGCTGGAGCGATGGATTAGCAGTCAAGAGCATTTGCAGAGACTCAAGTTCAATTCCCAGCACCCTCACTGGGTGGCTCACAACCGCCCATAACTCCACTTCTGGAGGTCCGAGCATACGACT
>431205 NS=22 contig=overlapped:123
CTGTGAGTTGGGATGTAGGGATGTCTTCCATCTCTTCAGATTAGAGAGATCAGAGTAGGTTCCCATACCTTCTGCTCCAGGTCCCACCCCCTTCACATCTGGTCTCAGTCCAGAACACTGCTCTTGGTCTTCCTGGAGTGTGTATGAGTGGCCACGTTCATGCGACT
>431206 NS=44 contig=overlapped:134
AGATGGGTCCTATAGATTAACTGAGAAAAACAAGCTCATGATAAGGGTCTGAGGGAGGATCTGGTCTCAGGCAGAGGTCACTGGGCTGGTGACCAGCCTTCTGGGCAGAAAACAGGTTGCACATCTCTCCCTCTGGGGAGACATCTGACT
>431207 NS=41 contig=separate
CTATGGTTCTAGAATCATTGCAGAAGAGGATGCAGAAAGCTTGTAAAAGCCAGAGGACTAGGGAGTTTAATGTGACACTTCTCCATGTAATGTTAGAAGCTGCTTTCATGTCTCAACAACATGAGAAACAGAACACAAGCNNNNNNNNGTAATAAAGAAAGGCTAAGAGAAGGAAAAACTGTTCTCCTTAGGGAAGAACACACCAGCTCGTCAGCCCTGAAAACATACAAACAAGCACGATTATACAGATTGAGCAGGTAGTATATGTATTTTAAAATATGTATGCATATGACT
>431208 NS=121 contig=overlapped:115
GCATGTTGAGTGTGTGTATGTTATGATGAATATTCATTGGGCATCCTATAAAACAGAACTCTAGAACAGGCCATTACAGGGTATAGTCACTCCCAGTCAGTTACACATCACCAGTTTCCTTCCCTGTCGTCAGCACAGCCAGTGTGCTGTGAAGTCTGTGCATTGGACT
>431209 NS=37 contig=overlapped:128
CTGTGAAGGGTTATTTTGATTAACAGAACTGACATGGGAGGACTCATCCAAATTATGGGCAGGACTACTTCTAGGGCAGGGATGCAGGAGTGTATAAACTACAGAGGGCAAGCTGAGTCTCAGCATGCACTCACTGCTCTGCTGCCTCATGCGACT
>431210 NS=43 contig=overlapped:45
CCATGGGCTCCTGCCACCACGAGGGCTTGTACCCTCCAACTGTGAGCCAAATAAACCCTCGATGCTTTAAGCTACTTTTTACTGATATTTTGTCCCAGTGACAAGAGTGATAACTAATGGGGTCTGGATACATCGCTTTGTTGCTTACAGCCAGAACAACACAGTGTGGACAGTGGCTGGCATAGGGAACACTCACCTGTCCCTTCAGCAGGCCTCTACTCAACACATACCATGCGACT
>431211 NS=94 contig=separate
TGGTGTACTAGCCTTGTCTGTCTTCTTTTGCCTTCACTGCAAATGAGCTCTAAACTTGGACCAGAAGCCTCCCTACCTGTCCACTAAATAACAGGACTCTCCTATGTCATATGCAACCTTTCTACTCAGATATATCTCCTNNNNNNNNNNCCTTCTATGCTCCTGAGATGGAACAGGAAGCAAGTGCATCCTCTGTACCAACCCAGCTTCCTCTGTTAAGCAGACTTCATTCCATCCAAGCCATTTTTTAGGCCTAGACCCAAGCCACCTCTACATCTTCTCTTTCACAAGACT
>431212 NS=77 contig=separate
TGGTGTTTTATCACAGCAACAGAAAAGTAACTACAGCAGGTGTTGCTGAAGTTACTAGTCCAGGACCATTTTGAATGGTGAGGAGGGTGTTAGTTAATGAGAAGCTCAAACTTTGGGTCAGTACTCTGTTCTTCCTGTTCNNNNNNNNNNAGGGAGAATAAATTAGAAGTCAAAACATTCAAGTTTAAATTTGAGTGTGTTGCTTATTTTATAACACCAGCCTTTGAGACCCATTTCACTTATCTGTATAGGGAAGAAACAAATCCCACATACCTCATGCAGTACCATGTGACT
>431213 NS=92 contig=overlapped:103
GAGTGGGCTTGGTTGGCATTACAAAGGAATTTTTGCTGCAGAAGTCCCACCACCCATTGTTCATTGCTTTTATTTGTGTTAATTAATAAATACCATCGGCTCCATTTTATACATGAATAAACAACATCTCTGGGGTTAATTTGCCAAACTTCACACAGCTAGGAAGTACTGGCATTGGACT
>431214 NS=85 contig=overlapped:81
GAATGCTTAGACCAGGGAGTGAAATGTTTGAAATTACAAGGATTAGAAAGTGTGGCTTCCTTGGAGTAGGTGTAGGAAGCCTGTCACTGAGAGTGGGCTTGAAGTTTTAAAACCTCATGCCCCAGTCCCTGTGTCCAGCCCACCCTATGGATAGGATGTATGTAGCTCTCAGCTAGGTCCAGTGCCATGCTCCCCACCAGACT
>431215 NS=21 contig=overlapped:80
ATGTGTGTGTGTGTGAATGTGGAGGTCATAGGTTGATGCTGGCTATTGCTCAATTCACACTATGCTTTAACGTGTGAGAAAGGGTCTCTTAAGGAAACTGGAGTCCTTCCGTTCGGCCAGACCGACTTGCCAATGAGTTTTAGAAATCCACAGGTCTCCACTCTCTAGTTGTTGTGTAAAGCACACACATTCACACACACACACGACT
>431216 NS=3 contig=separate
AGGTGTACATGAAGACAGAGCATTGTATACATAATAAATAAACATTTAAACATTTAAAATGGGGTGGGGTCATAATCCAATCTTATTCTTCAAAAGAACAAATGAGGTAGCTCAGTCTGACCCCAGTTCAGGCTTTATTTNNNNNNNNNNCCAACGAGTCCCTTCCATCTATATTCAAGCTACCATACTGGTTTTAGAAAACCCAATGTCTATATTGGCAAATTCTCAAAATTCAGTAGCTAAAAAGTATGGGTTTCTACTTCATTTCTTTCTGGTTTTTGTTTCATTTGAC
>431217 NS=108 contig=overlapped:85
AGATGCTCTGGAGTGGAAACTATCACTGGACAAAATCAACAGAGGATCAGAGAGATGCCAGAACCAGCAAAACTTGAGAACAGGCAAGTGGAGCACATCCCACCTGAGGATCAAAAGGAAAGAAGAATGGAGGGAAAAGAGCAAGATCTCAGAGACAAGCAGAACACCATCAGAAGGTCAAGTGAATCAACACACGACT
>431218 NS=134 contig=overlapped:102
TGATGCATCCGGGAAATTGTGCAGATCGACGGTCAAAAGATTGTTGGAGGCACTAACATCTCTGCAATGTCTGTGACTTGTTCTGAAATATTTGCTTCCTAAGTAAGACATGTGCCGTGAACCGGCTGCATTTTACCCAGCCAGGTGTGGTAGTTACATACATGAGAGGATCGCACAGGACT
>431219 NS=99 contig=overlapped:85
CTGTGTGCCACACTCGGGCAGTGCCCGTGGAGGCCAGAGAAGAGCGTCCGATCCTGCAGAACTGGAGCCACGTGTGGGTTGTGAGCTGCCTTGTGGGTGGTGGGAATTGAACCTGGGCTGTCTGGATGAGCAACCAGCGCTCTTAACCAGATGGGCCACGTCTCCAGCCTCCTAAATGATTGTCTCCTATCATATGACT
>431220 NS=59 contig=separate
GGATGGGCTGCTCTCTTCCTGCCCGTCTGTGTTATCCGTCACACTTCCTACTGCTTTCTGGCTGGCGCCTTCTTAAATGATGCACCTCTTAATCAGCCTCAGTAGAAGAGAGAGTTCTTTTAATCTCTCATCTTCATTACNNNNNNNNNNAAAGGCATCGTTTTATCAGAGTTGTTATAAAAGTTGGCCAGAAGAAAGGGTGAGGCTCTCTGTCATGCTGTTGGAAGTTGTCCCTCAGGATAACATTAGAATAAATTTGACATTTGAACTCTTGACAGAAAGTCACATATGACT
>431221 NS=123 contig=overlapped:96
CTGTGGACGCTTAACAACCTCAGTGTAAGGAGGCAGAGATGGTGGATTCCAGAGAGAGTGCTGCCCAGCTGCCTAGCCTAAAGAGCCACCTTCAGGCTTAGTGTGATGATTGTCTCAAAAAACAGCAAGATGGAGAGCAGTGGAGAGAGGTACTTGACATCATCCTATGGCCTCGCATACACTGGACT
>431222 NS=108 contig=separate
CCATGATGCTACTTGCGGGAAATCAAGGCCACCTGATCACCAGCTTTCAGCCACAATACTGTAAGCTAAGAAAACTTCATAAAGAATCCAGGAGTGACAGTGTCAGCAGTATGAGGATGGACACATTCACACACATATACATACACAACAGAGGGGGAGGGGAGGGAGGGAATGAGAGGCAGAGGGAGAGAGATTGAGATTTTTAAAGGATATATTCCCCCTAGTTTGTCCCCCACATATTATCAATTTCATGGCAATAACATACACATGACT
>431223 NS=93 contig=overlapped:80
TCATGCCTCTGCTTCAGCAACCTCATGGTTTTCGTGGCAAATATGGCGTCTGAGAGACACTTCATAAGGTTCCCTTTCCAGACCATTCTACATCTTTAGGTGCCCAGATGGACTGGAAACCAATAGATCCATCCAGACAATAGTCTTAGAAAGGTTCCCCTCCCTAGAACATCAGTCTTTTGTAGATGATTGTACCATCTGACT
>431224 NS=63 contig=overlapped:83
TTGTGTGCGGGCTACATATCCACCAGGAGCCTCTGTTCCACTCTGCTGAGATGGCAAAAGCTACCAGTTTTGAGTGGGCACCTCACCTGTGTCAGACCCATTTAAAATGCTTCACATGGGTTAAAATACTTAAGAGAATCTAGTTCTCTTGAAATTTTATTTTTCAAATTCATGGCCTTGTAAAAATTATTACATGTGACT
>431225 NS=100 contig=separate
CAGTGGGCATCACAGGGATCTGGAAAAGGGGGGTAAATGGTAGAAATAGACACAGGACAGCTTAAGAATTAGTACTTTTTGTTTTTCCCACTGCTGTTTATGTATTGTTTATCTAGCTACTAAAAAGATGGCATTGTAAGNNNNNNNNNNCTTCCCCCCCCCCCCCCCGCTGGAGGTCATTTCTTGTAGACTTTATCTCATGCCTTCTGTTTTTCCACAGGACT
>431226 NS=12 contig=separate
GCATGTAAATTTCATGATTTCCTTGTTTTTAATGGCTGAGTAGTATTCCATTGCATACATGTTCCACATTCAGTTTATCCATTCTCTGGCTGAGGGACATATAGATTTTTTTCCAGTTTCTAGCTATTATAAATAAATCTNNNNNNNNNNGTGTATGCCCAGGAGTGGTATAACTGGATCTTAAGGTATGGCTATTGGCAGTTTTATGAGAAAGTACCGAATGATTTCCAACTTGGTTGTACAAGTTTGCACTTCCACCAGTTATAGAAGAGTGTTCCCCTTTTTCATATGACT
>431227 NS=23 contig=separate
TGATGAGATAAGTATGGCAGGCAATATTATCAAGGGGAGAGGGAATAGTCTCTTTAGAATAGAAAGTGTTATTGTGACTGGTGATTACAGGAACAGCATTTCCCAGAGAAACTTTTGGACTGTTTTCTATTTTCTTCATANNNNNNNNNNTCTAGAGTTTTAGATACCTACATAACGCCCCACTCGATAAACATGCTTCAAGTTGCCCTCTCCCAACTAATTTAGAGCAGAAACTGATTTGTATATAATTTCACTGCTTCTGTTTTTGACACTTCTGTCCCTGGTCATGGGACT
>431228 NS=111 contig=overlapped:44
GTATGTTTCCTGGACAAAGGTACTTTCCTTATGCCAATAACCCTAACTCCCGCCAGCCTTTCTCTGCTGGTGTCCCTGAGTCATGCTCTATGGACTGGCACGGTCTCCTTGGATTTCCAGGAGACTGCAACATCCGGCTTACAGCCAGGAGAGGCTGCAGGCTGAGGGGGGTTTCCAGCACAGGCAACAGGGGAGAGGGGCAACCGAAGAAAGCTGTTTCTCCCAGTTGCCATGGGACT
>431229 NS=91 contig=overlapped:103
CTATGACTTAAACTCTTGCCTGTCAAATGCACACTTCTCTCTAGCAGTCTGATAGGTGTCCCCAATCAGGTAGGAGTTAAAACACTGTAGGATTTTACACCACATCCCCCAAGCATCTTCTTTATGGGAAGTCTTTTGCTTTTATTTCTTTTCACAGTCCACAGAGGCTTTTCATATGACT
>431230 NS=30 contig=overlapped:41
CTGTGTGGTGTCTCTCCAAGCCCATCCGTTGACTTCATTCATACGTGTCTCATCCTGGCTTGAAGGGAAATTTCTGGATCCCAGATGATGCTAGAACACAATCTTTTGCATTGGAGACCATGGCTGTTCCTAAGTTCTTGGGTGTTTCTGGTACCTAATAAGCATGAGAGTCTCTGCCAAGAGAGAAAAGCTGTGCCAGGTAAATAGACACGTTGACAATTTGGCAATGACGTTACCATCAGACT
>431231 NS=79 contig=overlapped:57
TGATGTTCTCTGTGCAGCTCTAGTGGGCAGAGAAAGGTGGATTCCTCCGCTCACTGGCCTTCCGGCCTAGATGAATCACTGAGCTTCCATTCAAGCGTCTCAACAACATTAGAAGGAGAGCAACTGAGAAAGACACTCAGCACCAACCTCTGCCCTCCACAGGCACCTCCACACATGGGCCCCCACAAGTGCACACACTGTTTCTGGGGCAGAACTAGCATCTGACT
>431232 NS=10 contig=overlapped:52
CCATGCTTTCCCTGCAATGATGGACCATCTCTCTGGAGCTGTAAGTCCCTTCCTCTGTAAGTTGCTTTTGTCAATGTATTTTATCACAACAATCGAAAAGTAACTGAGAAAAGGTACTGGCTAAAGAGATCATGTCTGTTGCTACCACCTCAGATAATTTTAGTTATATGACTCAACCTTGTGGCTTGGGAGTTCATGCAAGAATATTTTAATTGTTAACATGCATTTGACT
>431233 NS=35 contig=overlapped:121
TCATGTTCTTCTTTGGCTCTGACTCCTTTATCTGTTTAACATAGATTCTGCTAGCACAGGAACTCAGCATTTTTATAACTTCCATTTGCACAGCATCCTTCATGAGCCCAATTGCCTTCTGAATTTTCAAAATGTTTCCGTGATCTAAATAAATCATTAGACT
>431234 NS=87 contig=overlapped:35
TGATGCTAGGGTCAAAAGCCAGCCACCGCATCCTTGTCTCTTTTCTTCGGCGTTAAAGAGGCTTCTCGGAACCATGTGAAGGAGGGTGGCAACAGCCATCTCCACTTTCAACCAAGGTTTTGTTTTTCTTTTGTTTTGTCCTTTTTTTTGAGAAAGGGTCACACTATGCAGCTCAGCTAACCCTTAAACCCGTGATCTCCCTGCCTCAGCTTTTCAAGGGCCATGGTTACAGGTGAATATCACTGGACT
>431235 NS=7 contig=overlapped:91
ATGTGGACCTATCTGCATTGCCCATGTGGCACATTGGGGTTGGCTACCCAGAGGCTATTTAAGCTGTGGGCTGGCTTTCCCCAGGGTCAGATGATTGTTCAAGGTTCCTGAATAAACTGCATTGAAAAAAAATAAAATAAAAGTGAGAAAAAAGAAAAAAAAAGAAAGTGCAGAAATAAACCCACATACGACT
>431236 NS=97 contig=overlapped:89
TGATGAGGATCTAGACAGAGACGCAGGCACTCACGGGCATTCTGGGAAGAACGCTCTCCCTATTTGGATCCCATCAGTCTACGGGTCAGTCGTTCTTGGATTATGTTTCAGTTGAGAAAAGAGCAAATTAGACTATTACTGACATGAATGGCAGCTCTGATAAGGTAAAAAGATGCAAGTTCAAAGCATGTGACT
>431237 NS=33 contig=overlapped:132
GGGTGACAGCCCATGGAGAGATCTAGAAGACAGCTGGGCTGCAACTGAGCCTCCACAGAAAGGGACGGGACCTATGTCAGCCAGTGAATACTCCTAAGAAGGGCTGTTTCAGGTGCTTTGAGCTGCGTGTTTTGGTGCAGGGCCACCTGACT
>431238 NS=84 contig=overlapped:92
GAATGAAGCAATCTGATCTGGGGACCATCGTTCTACCCAACATCTACTAGACAGGATCAGTCATGGGACTCTCCTTTAAGAAGGCAGGGAGGGATTCAGGCCACAGAGACCCGAGTTGAATCTTCTAGATTCACATTATGAATTAAAAAGACGACTCTAGAAAGTTGTCCATTGGCCCCCACGCGACT
>431239 NS=93 contig=separate
CAATGCACTGTCACGGTGAAGAAGCTGAAAACAAAGGCTGTTGCCTGAGAAATAATAGGCAGGCTTCCTCAGCTATAGGACTACCAAAGGTCTCATTATCATCAACTGAAAGAAAGTGTGACTTGTTAACATCTTGTTTCNNNNNNNNNNATAAAGCCATACACTGGCAAAAAGGCTGAGAGCTATAAGATGGACAGTAAAGAGGATGTTGTATTAGCAATAAACATTTTAAAATTTATTACAACTTTCAGGTGATATAAATAGATTTTTTTTAAATTTGCAAATCATAAGACT
>431240 NS=109 contig=overlapped:122
TGATGTTCGCAGTAATGTTGACCTTCCTTAAGGCATGGCCCTGCATGGGGGGAGGGGTGGCGGTGACCACAATGTGGTGACAGCGGGTGGGTCTCAGAACCTGAGTGGGCACTGCTCTCGCCTTGACCCCGACTCTCTCCCACAGTGACAGACACACGACT
>431241 NS=16 contig=overlapped:80
ACATGTTCAGAGTTTGGTTGACTGCCATTCCCAACTGCTCACAGATAGTGTGGGGGGGTGCCTTTTTACCAAGTCATTTTCAGTTTCTGGCCCAATAATATAGAATTTCTCTTACAAAGACAAATGAGAAAGTAGCAGAAGCCTTAATAGGGAAACAATGATTTCTGCAAGTCACATAAGGCATGTAGGTATGCCCACACGACT
>431242 NS=58 contig=overlapped:104
ACGTGTAAGTTTGTTCTGAGAACACACCTAACAAGTCCAGACATTGCAGTACCTTCCTGGACTGTCAGGACTGGGGAGGTAGATTCAGGCGGATTCCTAGCTTCACTGACCATTCAGCATAGCTTAGTTAGCAGACTCCAGGCTAGTGAGAGACCCTGTCTCAAAAGAGAGCATATGACT
>431243 NS=26 contig=overlapped:53
CCATGCTTAGAGAGCTTCACAGTGCAGCTGGGTGGCCGCGCACACCTGTAATCCCAGCAGAGGCAGAGGCAGGTCCCTCAGCTTGAGGCCAGCCTGGTCTACAGAGTGAGTCCAGGACAGTCAGGGCTGTACAGAGAGACCCTGTCTCAAAAACCAAAAACAAGCAAGCAAACAAACAAACAAGCTACACAGTGTACCTTGGGAATAAGCGGGAAACTTGAACACCAGACT
>431244 NS=57 contig=overlapped:81
CCGTGTCACTGTTTGGAAAGGTCCAAGAAGTGTGGCCTTGCTGGAGGAAGTCTGTCACTGGGGGAAGGGTTTGGGAGTCTATAGCCTCCCCCTACTTCTGGTTTGCTCCCTCTGCTTTGTGCTTGCATCTGAAGATGTCGGCTCTTAGCTTCCTGCTCTTGCAGCCATGCCTGCTACTTGATACTATGCTTCTCCACCAGACT
>431245 NS=58 contig=overlapped:119
ATATGTCATTTGCTCAATAATCGTACATGCTTTGTGCCCCGCAGACCACAAGACTCTGCCTGTCTTATCCTAGGCCCATCACAGGGTGCAGGGGACAGAGGACAGTGCTGCCTGCGTCTGAATGGGAACGCAGTTCCTCAGGCAGTTAAGGTTGACCATAAGACT
>431246 NS=41 contig=overlapped:42
CTGTGGCTTCCCCTGCTGGACTTAGGACCTACTGGCCCCATACAACTCAAGTCTAGGTTCCGGAATGAAGGGAGGGGTGGTAGCCACCTCTCTCTGGTACTGCCCAGGTAACACCTGGCCAGCTCTGCTGCTGACATCTCTGCCCAGAACCTGTTCAAGTCTTTTAGGCTGATCCTATGGCTTCCATGGACACTCACCCTTTCCTCAGTCTCTACCACAAAGGACCCTGTAAACACTGGACT
>431247 NS=25 contig=overlapped:57
CCGTGCATCCCTTAATAACAGGGACACGCTGACAGCAGTGAATGCTGAGCCTTGTCATTTCTGTACCAGTATCACAAAGTAGCCTTACACAAATCTAGATAACATGGTCTATTACACGGCCCGACTTTGTGGTACCAACTAAGCCTGATTCACTGTCACACTGTGTGTGGCTGTGTGTTACCCAGAGAAGTGAAGATGTCTGTTCAGATGAAAACTTGCACCCGACT
>431248 NS=70 contig=overlapped:47
TGGTGACTGTGGAGCCACAGTCACCAGTACCCTACGGAAGGTCGGTGTGCAGGAGAAAAGGAAGTCAGCTCACAGCAACCGATAGGAGCATAGAGCCTGGTCAGAGCTCTCCAGCTGACCAGCTGAGTCTCTCCTGGCTCGGCTTTGACTCCTGAATATGTGCAGGAACTACACACTCCCCCGTGTGGTCTCCTATGCCTAAAATTACAACCACAAAAACCTGATTATCATTAGACT
>431249 NS=74 contig=overlapped:112
ATATGGCTTAGGACCATGTCATCCCGGAATGCCACTGCAAGTCCCCGTGGTTCCCAGAAGTTGGAAATCACAACACAGATTGAGCAAACACACACTCACACTATAAAACTTGTAAATGGTATTATGTGCCTGTTAAGATGCAATGAGCCTCCAGATGCTTTCGCACCGGACT
>431250 NS=48 contig=overlapped:69
GTGTGTCACTCGCTCAATTAGGAATACAGGAAAACTGTAATGTGTTATCTCCCACTGTACTGCACAGACACAAATTTCCATCGAAATTTCCATCGGTCAATTAGGAATACAGGAAAACTGAAAAGTAATATATCGCACTGTAAGGCACAGAAACAACTTTCCATCGAGAGAACAGAAACTCAAAACACAACTTTGTAAACTAATTCACATGACT
>431251 NS=49 contig=separate
AAATGGATCTGTGCAGGGTAAGGTTACTCCATGCCATTTTGTCATGGAAAATTGTGATTTATATCATCATCATTACTCAGTGTTAAATGCAATATTTTGAGTGATCTACAATGTTTATGGGGTTTTTTAATCTAACTCTCNNNNNNNNNNTCCAAAGGCTCTCTGATTTCACGCTGTCAATGTAAAAACGGATAACATTGCCAAGTGCTCCCAAGGCTGAAGAACCCACAGTAATTAAAAACTATTTACCCAGTCAAGATACAGAGACAGAAAAAAACAGAATGACATCAGACT
>431252 NS=96 contig=overlapped:24
GGGTGTGGCACTGTTTGAGAAGATTAGGATGTGTGACCGTGTGACCTTCTTGGAGTAGATGTGGCTTTGAGGAAGTGTGCTGTGGGGGTGGAGGGATAGGGGAGAAAGGGGCCGGGGGAGCAGAGAGGGACTTTGAGCTTTCAAGGTCCAAGCCAGACTCTGTCTTCTCTCTTCCTGCTGCCTGTTGATCCGGGTGCAGAACCCTCAGCTCCTTCTCCAGTGCCTTGCCTGCCTTCAGGCTGCCATGCCTCCACCAGACT
>431253 NS=46 contig=overlapped:118
AAGTGGACAAAGACCCATTTCCAGCCCTCTTGGCCACTCTGTTAATTCTTGCTTTTTGGTAAACCTAGGCTGGCCTCAGACTTGCTGTGTAGCCAAGGATTACTCTGCACTCACGAGTGTCCAGCTTCATCTCTGGAGTGCTGGGATTACAGGTGCACACCAGACT
>431254 NS=21 contig=overlapped:65
ATGTGACACACAGTTCGTATGTCTTCATATCCTAGCACGCCAATTTAATGTGTGCCCAGGTGGCATATCGAAAGAATGGTAACTCCTACAAATTTGACTTTAGGCCTGTAGAGTGTATTGTCTTTTCCTGAGTTTTAGGGTGCCAAATGCAAACACAGTGATTGTGTACGTGGATCCCCATCCTCCACAGTCACCTCCCCACACCTTCTGCATGTGTGTGTACTTCCAATGTACATGTGTGGGTGTCCGTGCATGTG
>431255 NS=39 contig=overlapped:61
CAATGGTTACCTGACTCCTGACTGAGAATCCGGCTGTACCGCCTCTGTGTCAGAGGATTTCTTGGGGGTGAGGGGGAGCAGTTAGGAAACTCCAATGGCATGACTCTAGGCCCTAAATTCTTCTTTCCCAAGGTTTCAGTTCTTTCTAGTTGAGAAAGAACTATTAGCTCAGGAGACAACGTTGAGCAAGCAGATTCGAAGCCTGTCTACCACTCATAAGACT
>431256 NS=48 contig=overlapped:70
TAATGTTGTTTCATTTCTTTGTCATTGATCAGGAGTAAAGAGTGGGCACACCCATTCGGCCTGGTACACATACTTGGGTGGAGCAAGGGAGCTCACATCTTGGAAAAGAGAGGCAGAACTCAGTGACTTGAGTAAACTAGACAAGTGGATCAAAGGGAGAGAAAAAAAGAAGATGAAGCTTGCCAGGAATGAAGTTAAAAATGAGCATCAGACT
>431257 NS=28 contig=overlapped:80
ACATGTACTTACATCCACAAGGTTAAAATTAATATGTAAATGTAAACAGCTAAACAGTAACAAACATTTCTTACCCCCACATGGACACTAGCACATGGCCATTGTTACTTTCATCAGTGGTAACGGAAGGATCCTAGGGCATTCAGGAACACGCTAACAAATCTGAATTAGACTTCTGGGATGGCCGAAATAAATCATTAGACT
>431258 NS=96 contig=separate
ACATGGTTGCCTGAAAATGAGCTGAAGAAGTACAAGGACAGTCTTGCTAACATGGACACAGAGTTATGGTGAGGGTAGACCAGGTAGCTTCAAGCATACACAAAGACTAAAGAAAAAAAGAAGATGCCATGAAATTAAAANNNNNNNNNNAAAAACAAGGAGGGGCACATTGGAGAGTTTTGTAGGAGGAAAGAGGAGAAAGTAGTCATTATATTATAACCTCAAAAGTGAAAGAAATATTTCTTTTTATAAGTCTTCATGTGTTTTGCACTGTTTGGAAATCCACATATGACT
>431259 NS=38 contig=overlapped:94
AAATGATATGCTTGTTTATTTTTTAATAAAAATGAAGAAATGATCATTGCTGCACATAATCAAACAGTGGATGTATCTTAACGTCTCCTTTCTGATTTGCTCATCCCTATTACCTACACATCCCGCTGCCTTCACACTAAGAGAACTTCACTTCCTGGGACAGTGCTGTGAGCCTGCACACACTCGACT
>431260 NS=87 contig=separate
TGATGGGAAAGGAGCCCCACAAGGAGACCAACAAAGCTAAAAACCTGAGGCAAGGGTTTCCTGCAGAGACTAATGTACTGACCAAGAACTGTACATAAGGAGGACAAAGATCCCCTACTCAGATGTAGCTTATTGGAAGCNNNNNNNNNNGTGGGTTTCCTGAGTAAAGGGTGCTCGGGCTGCCTTTGACATGAGCTCTATTGCCAGCTCTTAGTTCACTTGCCCCTGGTGATACAGCCTTTTAGAACAACAAGAAAGTGGATTCAGGCAGTCCTGCTGAGACTTCATAAGACT
>431261 NS=48 contig=overlapped:122
TGATGATGAACCTTTGCTGAGTGATCTGCGCTTTGCCTTCACAGTGTCTTTATTTCCCTCAGCTGCAGTACGTAATGTGGTCAAGCTCATTTTGTAAGTGGGAAAGCTTCGGCATAGAAGGACCGGGTAGCTAACCCCTCCCTGGGTTCATGACACAAGACT
>431262 NS=46 contig=overlapped:109
CCATGAGTGCTTTCATGATAAGGATCATGGCTCTAGGTGGCCCTGCTCAGATAAGGAGCACAGTCACAGTGACAATGGCTACTGGTAATAATATTAAGCGCATGAAAAGAAACTGGGGGAGCTGTGGAGATGGTAGCTCTTCCTGAAGCTCAGGTTCAATTCTCGGCACCTGACT
>431263 NS=53 contig=overlapped:75
TAGTGGGGATCATGGTAGCAGGCAGGCAGTCATGGTGCTGAAGCAGTAATGGAGAGGTTGCATCCGGTCTCAAAAGTAGGGGGCAGAGAGAGCTAACTGGGATGGGAATGGCTTTTGAATGTCCACTTCCTCCAATAAAGTCACACCCTCTAATCCTAATCCTTCCTGAACAGTTCCACCAACTGGAAAATTGGTGAATTCACCTGACT
>431264 NS=109 contig=overlapped:84
AGGTGAAGTGTCTCTCAGGTGACAAGAAAGAATGCTTTGGGCCGACTATGCATCACAACCCAGCTACCTCAGTGTCTGACAGCTCAAGGCTCCAGAGACAGTAGTTCATTACTTGGCTGCTCCAGGCAGGAAGATCTCATGATTTCAATGGAGCCTGAAATCTCTCCCACAGCATGCACCGGGACAAAGCCCATCAGACT
>431265 NS=84 contig=separate
ATATGACTTGTGGTGAGCCTGTTCCACCTTGGCCTGAGAGAGAGGGATCCGTGAGCAGTGCTGGGAACTGCTGACCCTGCCAAAAGATAATTATCACTTGAGAAGTTGTCACATTATCAAACCATGTAGTCTTTTAAAAANNNNNNNNNNAAAAGACCTTTAAGGGTTGGCAATATGGCTCACTGGGTAATGGCATCTGCTGTCAAGTCTATGGCTTAAATTTGATTCTCAAGACCTGCACAGTGGAAAGAGAAAACTGACTCCCACAAGTTCTTCTCTGACCTCCACATGACT
>431266 NS=7 contig=overlapped:42
AGATGCACACACATATACAACACACACACTAGCATACACTCGGAAAAAGAAAAGAACTCAAAATAGGAGTCCTAGCAGTGTGGCAGGAAAGTGAGATATAATTAGAAGGAGTCAGAGTCTGAATGGAAAGCGCAGATGTGAGAAATGCCAACTGCCTGTATATTTACCAGACTGTGCTCTGAAACCATACTGAGTGATTGCTGGTAAAGATAGGATATGGAAAATACATTATACATTCGACT
>431267 NS=52 contig=overlapped:87
ATATGTAAATTTTATACACACTCACACACACACATTACAGTAAGGGGTGTGGAGAGAACACAACAACTAGTACTGCTCTGGCAGAAAACCCAAGTTCAGTTCCCAGCACCCATGTCAGACCGATCACAATTGCCTGTAATTCCAGCTCCAGGGAATCTGGCACCCTCTTCTGGCCGATTGAGGAACTACATCCGACT
>431268 NS=69 contig=overlapped:76
CAATGGAAGCTGAAAATGGTAAATTGTTATTTAGATGTCAGGTTTCTTATTTGGTTTGTTCCTTGGGCATTTGTCCAAACTTACCTCACAAATTTTGTGCTTTGTATGTGAGTAACTGTTAGTTGTATTATTGAGAATTTCAAATACTGAGAGGATGGATTGCATTCATTCATTCATTCATTCACTCTCTTTACTCATTCATACGACT
>431269 NS=94 contig=overlapped:80
CTGTGAGCTGCTATGTGGGTGCTGGGACTGGAATCTGGGTCCTCTGGAAGAGCAGCCAGGGCTCCTAGTTCTGAGCTTTCTCTCCAGCCCCAGGTAGGCATTTTCCACGTGTGTTGACCTGCCTTTCTTCCTTGCTTTTTCGTGTAAGTGGAGCCTCTCTGCCCCTGAGTCTGGAGGCAGCAAAGGGCACTGAGCCATGGGACT
>431270 NS=92 contig=overlapped:84
AAATGCTGACAATGACCAAAATAAAGTTGATTGGGGTTGGAGAGCTGGCCTGGAATAAAGAACAAGCTCTGCTCTTGTAGAGGATTCATTCCTATCATACAAGCCAAGTGACTCCCAACTTCCTGTAACTCTTAGCTCCAGGAGGTCTGAGACCCTCTTCTGGCCTCCATGGGAATCTGGACTCATGTGCACATACGACT
>431271 NS=18 contig=overlapped:105
GAATGGTTAAGATCAAAAACGCAAGTGACAATACATGCTGGAGAGAATGTGAATAAAGAGGAACTCTCCTCATTGCTGGTGGGAATGTAAACTTGTACAACCACTTTGGAAATCAATCCGGTGCTTTCTCAGAAATTAGGAATAGACCTTCCTCAATATCCAGCTATACCACTCGACT
>431272 NS=59 contig=overlapped:77
ATATGCTGGCAGGCTCCTCCCATGCATCTGCTTGGGGTAAAGGGCTGGGGGGAGGGGGAGGGACTTCAGGGACAGGGAAGGCTGGTGATCTAAATCAAGCAGCCTTCAGAGGACAAATCTGCTTGTTTGTAAGTATTCAGAGGCACCAGGTTTTCAATGCAATGAACACCCCTTTTATATCCTGGAGACAAAGTGCAACATTTGACT
>431273 NS=78 contig=overlapped:128
CTATGGAAGTGATGAGCTTGTGAGACCAAGCTGGCTGTAAACTGGCTGGGAAGAGATGGAGAGAGCCTATGGGGCTCTGACTTAGCGTAGTGTTCTCATCCCTATTCCATCTTGGAGGATACATGTGTATTGTTACCGAGTCTGACACATGCGACT
>431274 NS=79 contig=overlapped:28
TTATGGGATGATGGTATATAAAAGAAAATGGCTGGGGAATAATGGAAGTAGAGGCTATAAAGAGGAGGGAAAAGAATTGGGAAGAGTGCTTGAGTTGAAGTGTGGTGAGAATGAGCTGTACAGGTGGACAGGAAAACTCAGGAAATGGAACTTGTTGCAAATTAGGTTCTGTGGATACAGCTGGAAAGCAGGATATATTTTTAACTTTGCATGCTTGGTGCCCACAGAGGCCAGAAGATCAGCCATCATATGACT
>431275 NS=9 contig=overlapped:88
CCATGTGTGTGCAGCATACAAAGGTGGAGCTCAGAGGACGCTGTCAGGCGTCCTCCTCTCTCTCTCCCCACCTTGTTTCTCTGAGGCAGGGTCTTTCCGTGATTCAGAAGCACACTCATTTAGTTAGGCTGGCTGGCCAGTGAGTTCCCGTGCCCTATCCCTTAATGCTGGGGTTACAAGCATGTGCACTCGACT
>431276 NS=28 contig=overlapped:104
CTGTGAACTTAACAACCTGTCACTTCAGAAAGACCAATCCCATAGAAATCCCGGAAATGTGACCTCAGGCTTTTTCAGCTACAAGTGGACTGTATACATACGCTGATAAAGCAGCGAGAGGAGCAGGTGTGGCATGGGCATAGGCAGCAGTTTGCTTAGAGACCAGTTGGGCACTTGACT
>431277 NS=85 contig=overlapped:102
CAGTGGGATTAGCAGCGGCGGGGGAACTCTGGGATAAGGAGGGGCCAGCAGCTCCGGCACCTCATCAGGAGTATAGACCACCAGTATTCCATTGGTTCTTGGCCCTCTACATACTCCACAAGAGGGTTTGAAAGACTGAATGAAACTCTTGTGGTTGGACTGTAACATGTTGCCATTAGACT
>431278 NS=84 contig=overlapped:73
TAATGCTGGGGATGGACCCCAGGGCCATCTGCACGCTAGGCAAGTGCTCTACCAGCTGTGCTAAATCCTCAGCTGACCCCCTCCTAAATGTTTTGTTTGTTTGTTTGTTTGTTTTTGGCCATTGAAAAAAAAAATACAAAAAGACAAGGTCATGCCTGATTCAGTTTGCACTATTCTTGTTTAGAAATAGTATCTCAGCCAGGCATGGGACT
>431279 NS=69 contig=separate
CTGTGCCTCTACACAGCCTTTGGAGGAGAGAGCAAACACATCAGCAGGATGTCTAACACCCAACAGACTACAGGCAGAACCGTGACTCACCCGGCTAAGGCTAGCCTTCCCTGATAACACCTTCCTTGCACACAATAAACNNNNNNNNNNCAGGTTTATGTTAATCTCCCTGCGTTCAAGCAACTATTTCAGGAGACCTTCTTCTGACCCAGGTGTTCCACCGCCCGCTCCTGTTTATATGTTATCTGACAGGATTTTCTTCCTTTTTAAAAGTATATGTGTATGCATTCGACT
>431280 NS=76 contig=overlapped:128
TCATGGGTGCCAGGCTCTGGGGATGAAAGGGGAAGAGAGCGGGCAGCTTTGAAAGCACAGCAGGAGGAACCGTCATGGTGACAAAAACGCTCTGTGTCTTACCTGTGTCAGAGTCAACATCCTGACTGTGACTACCATTCTGCCTGACATCGGACT
>431281 NS=35 contig=overlapped:104
CAGTGCTCGGGAGTCAGGGGCAGGGGAATCTCTGAGTTCAAGGCCAGCCTAATCTACAGAGTGAGTTTCAGGACAGCCAGGATTTCACAGAAAAACCCTATCTTGAAAGACCAAAGCAAACAAAAATAATCTAACTCCTGGTAGTGGCAGAGTCTTGGGAAAATAACTTAACATTTGACT
>431282 NS=78 contig=overlapped:109
CAGTGGGTTCTGCTTGCCGGGCCTCTACAGCGGTTCCATCCGTTTGCTTCTACAACTGTGCAGAGAGTTCCGGGCCTGCTGCATCCGTGCTGGGATTGCTCGGTACTGTTGGTCTAGGCCATTTCGCTTCACCCGTCCTGATGGGTTAGAGTCTATTCACTCTGTACATGTGACT
>431283 NS=34 contig=overlapped:79
ACATGCCGTGCAACACGACGCCAATGCTTGAACATATTTTCCTTGTTCTTGGACTAACTGGATCTAAGCGCTAAATTTGCAACATCCTCGAAGATGCTTCCTATTATTAAAGGCTCGTATCAGTGCTGATTTTAACCAACGAAAGCTTTTCCAGGACACACTCTGCTGCTAGTAAATCTCAGGCTTTTTTAATGCACATGTGACT
>431284 NS=53 contig=overlapped:81
CCATGGCACAGCACAGCAGATCCCCCAGGAAAGCTCTCTGGCCCCCAGTTCTCATTCCTATACTTTAGCCCCAACTTCCAAACAGACAAAACCAGCCGCCTGCTTAGCTGCCACAGGCCCCAGAGACAGTGGCACCCAGCCTCTTAGGGTTGCTCTGCCAGGATAGGAAAGTTGACCTTGGCCACAGACTTGGACATTGGACT
>431285 NS=23 contig=separate
CCATGGAGACCTAAAGATTCTCTTAGGTGCTGATTGGCAGAATGATGTCATGAAACAGGTAAAAGCCAGTAAGAGTTTTAGGAGCCAGTTATTAAAAGGGACAAGTGGAAAAAGTGCTTCAGAGAAAGGTTGTGCAGCCCNNNNNNNNNNATGCAAGCCAGAGATGTTCCTCTGTTAGTTCAGGAAAAGTATCACAAATTTATTTCAAGTGTTCTTTACTAAACTCATGTGTCCTTGACATGTGAATTTCACATTACCACAGGTCCCATTAATATTTGTTTAATGCACAGGACT
>431286 NS=10 contig=overlapped:115
GTGTGTGCGCGGGTGCATGAGAGGAGGGCAGGCGCTCTAGGTCAGAAGACGAAGTTCAGCAGGCGGTTCTGCTTTGCTCCACAAAGTCATCTCGCCAGCCACTCCCCCTTTTAAATTTTAATTTAAAATAAAGAACATTCTATTTTTAGAGAGACGAGACACGGGACT
>431287 NS=47 contig=separate
ATATGCATCTAAAGAATCTGTGTGTGTATTATAAAAATGGCTTCATGGACTAGGGATATGGCTCAGCTGGTATAGTGCTTGCCACCCAAGTATGGGAACCTGAGTTCTAACCTCCAAACTCATGTGAAAAAAAAGTCCAANNNNNNNNNNGCTGGATCTTTGGGGATTCTTGGTCACCCAGATTAGCCAAAGCAGGGAACCTTGTCTCGAGCTATCTCAGAAAACAGTGTGTAGAGTGACTGTGGTAGACACCAGAAGTTGACCTCTGGCTTCCATTTACACATACACATGACT
>431288 NS=88 contig=overlapped:89
CAGTGAGGCAGTGGGTTTTATAGGTTAAAGCATGTTTAGTCTTCCTTTGCTTTTTCTCCCCCGCCCTAAAATTCTTTGTAAAGGAAACATAACGCTGCTTGGGCATAGAGCTTCTTAGCATATACAAACACTAAGTCTTGTCTGGATTTGTGCCAATGAATTGGGGTAGAAAAATTGGATCTGAAACATCCGACT
>431289 NS=76 contig=overlapped:98
CAGTGTCTAGTTCCATGGGTTACCATGGACTAAATGGTTTGTTTTTCCTCTGTTGAAGGTAAAAGTAGGGTACCAGCCCACTGTACATATATACCAAGGGACTTGCTCTTCTGAGTGACAGCAAGTGTTATTGTGGGGGGATCCATCCGCAAACAAAGAGCAAACACATACAGCTCTCATGCGACT
>431290 NS=32 contig=overlapped:74
AAATGATCAAGTAATTCTAAACTCTTCAAAGCTGAATTCCCATCAAACTTATAACAGCTGGCGGCTGGAGAGATGGCTCAGTAGTTAAGAGCATGATATTGTTTGCTCTTCTAGAAAACCCTAGTTCAATTCCTAGCACCCACATCAAGTGGCTCACAGCCCCATATAACTCCAGCTTCCATGGGATCTGACACAGTCATCCACACATGACT
>431291 NS=109 contig=separate
GGATGTGCTGTGTTCCTCACGTCTTCTCCTTAAGATCACACAGACACAGTGACAAAGTAACATTTCAGCCCAAATTGGAAGCACTAAATTAGCAGGTTTTTCTTTACAATTGAGTGGCACTAAGTTTTGTATGGTAAGATAATCCTACTGAGAGGATGTATTTCTAGACACAGTATTTATGGGGAGAGTTGCCACAAGAATCCGGCTGTGTTTTTAGTTGGTTGGTTTTCGAAACCAGTACAGGGCTGATGACAGACAAACCCAGACTCAGTGTAAACTCAGCCTCACTGGACT
>431292 NS=26 contig=overlapped:83
CCATGGTGAGTACTTTATAGATGCATGACTTGTTGACAAAGTAGGCGCTTTTCTTTTCTAAAAATGGTCACACCCCCACCCGACCAAAACCTGTTTCTGCATTGAATTCACATTATTACTCAATAATTACGTGTTCCTTTTAGAAGAAAAGAAAGTGTTAAAGGGGAGGCAGTTCCCATCATCAGTGGTCCACACAAGACT
>431293 NS=43 contig=separate
AAATGATATAAAATCTATGTCAAATAATGTTATTTACAGCTTATTTTATTTATTCTCTTTTTTATAGCATATGCCTAAAAATGATGTTTGAGGAATTAAGGAGTCCTAATATACTCAGTCACTATGCAAATGCACAGTGANNNNNNNNNNGTGTGACCTAAGCAGGAAGGACTTCATGTTTGTATTCAGCACTAAGATCTTTGCATAAGCCATGCCATTTCTCTTTTAGGCAAATTGGTTTAAAGGGCAGAACGGTCTATTATTAAATGTATGAACAGATCTCTTCATCTGACT
>431294 NS=80 contig=overlapped:70
TAATGATATATGAATATCCTAGCCAGCTATCATTAACATAATGCTTTCATGGAGCTGGAGAGTTGGCTCCAGTTAAGAGCTGCTACTGCAGATGATATGGCTGCTTACAACTATCCATAATTCCAGTTCCAGAGGATCTGACACCCTCTTTGGGCCTCTATTGGCACCAAGCATGCACTTGGTGCATATCCATATAAAAAAGACTCATACGACT
>431295 NS=66 contig=separate
CTATGTCTGGGCAGAAAGATAATCAGATAGATGCAGTATGTGTGTGAATGGATGGAGACTGAAGCAGGAGGACCCCTCAATAAATTGAGATCAAACTGAACAACAGCAGTATCCTGTGTCTAAAACAAACAAAACCATAGNNNNNNNNNNAGGAATCTTTCCTGTTTCTTCCATCACTTATGTTTGCAGCCTTATCTTTGGAGCACTGGTTTGGTTGTGTGGGGAGTATAGGGAAAGCCAGAGCAAAAATCCTGGGAGAACAGTCTACATAATACATAGGATAGCCACAAGACT
>431296 NS=73 contig=overlapped:30
ATATGGGTATGTGTGGGTGAAGGAAAGAGTTTGACATATAGTGGCTACCATAATATTATTCCATTTTATTTTTTGAGAAAGTGTCTCTCACTAACCCCAGAGCTCACTGGTTGGCTAGAAAGGCTGGCCAGCAAGCTCTAGGGACCCTTTTGTCTCTGCCTCCTCAATGCTGGGTTTGCCAGCACAAGCCCCTGCACTCAGCTTATTATCAGGTGCCAAGGATCCTGACAGACTTTGATGGCAAACATTAGACT
>431297 NS=52 contig=separate
GAATGTTAATAAAATGTATGTAAGAAAATAATTTAAAAACAAAGGAAGAAGAAATAATGAGAAGTTGTATGTCATCATTCTAAGCTTCCAAGGACATGTTTTCATCATACAAAATTAGCTTTTGCAGAAAGCCATGGAGANNNNNNNNNNGCTATTTTGTGAGGCATGTGTGTTAGTGTGTCTTCTGTTCTCTGCAATTAGTGCTTTGTGTTCCCTAATTAACTTAATGCCCATCAATTAGCAGGTATTGTTCTCATCCTAAAAAGAAAATTTCAGTAAATTGTGCATATGACT
>431298 NS=85 contig=overlapped:97
ACATGAAAAGGCAGAACTCAGCTGTGACCATGCATATTAGGTGGTTAAGAGTTTTTGCCACTCTCTGTGTTCAGTAATAACCATGAAAGCACCATGAACATTGATTTGGGAAGCACAAATAAAATGTTAGTGAGTAAGCAAATTCACAGCATAGAATCCATGAATAAGAATGAGTGTACACGAGACT
>431299 NS=105 contig=overlapped:72
CCATGCAAGCACATGCTGCCGCCACACTCATAAAATGTGAGAAATAGAAATAGACATCCTGCCTGTAGCTACAGTAAGCTGCTTGTTCCTGAGAAACCCTGATCGCTATTAAGGACATCATGGCTAGCAACTAGCAGCTAGTTAGCCCTGGAAGCCTGAAGTCTCTTCATTTGGCAAGGACTTGGGACATACTATGTGCCAGCCACTGGACT
>431300 NS=31 contig=separate
TGATGGGTATAAGGTAAAATCTCAGGGTGTTAGGTGAAACCTCAGGATTGTTTTGATTTGAATTTCCCTAATGACTAAGGACGTTGAACATTTCTTTAAGTGTTTCTCTGCCATTTGATATTCCTCTATTGAGAATTCCCNNNNNNNNNNTTAGCTCTGTTCCCCATTTTTTAATTGGATTACTTGGTTTGTTGATGGTTAACTTCTGCATTTCTTTATATATTGATATTAGTCCTCTGTCAGATATAGGGTTAGTGAAGCTCCTTTCCCAATCTGTAGGCTGTCACTGGACT
>431301 NS=67 contig=overlapped:58
ATGTGAACAAGTGTGGATTCTCCATTCTGTCATTCTGGGTCATCTGCATCCTTTGTAGTGAGACCTAGGCTGCTAGGAGACAGCCTGGGGATCAGCAGGCTTAGAAGTCTCAGACTAGTCAAAATGCTCGAACACTGTTTACCGCCTGTGGCCTCCAGCACAAATCTATAGCGCTTGCACTTTCTTGTTCAAGAAGATTCAGGTGTGTGTGTGTGCACATACGACT
>431302 NS=61 contig=overlapped:95
ACGTGTGTACATGGAGGAGGAACAGGTGAGAGGGCAGAGTGGGGCACAGTACTTGGCTGGCTAAGTACTGCTTTCTCAGGACACAGTAGAAATGTGCTAAGGATGAAATTCTTGCATGGAGGACTTTGCCCCTGGCTGTGCTAGGCAGTGTGACGTAGGAGGAAGGATGTGAGCCGTCCTGTCACCAGACT
>431303 NS=37 contig=overlapped:127
ACATGGTGGCTCAAAGCCATCTATATAACGTGATCTGGTGCCCTCTTCTGGCATGTAGGTACACATGCAGGCAGAACTCTGTACACAATAAACAACAACAACAAACCAAGCCGACCAGTGGGGGCGCACACCTTAGTCCCAGCACCTGCATCTGACT
>431304 NS=35 contig=separate
CTGTGTGTGTCTCCAGAATCCAGTGTTAACTGAAGTGTAAAAATCAAGGGCCGCAAAAGGAAGTGAACCAGAGCCAGAGTCTTGACTTGAGGGCAAGAGAAGGCATTATATAATTTTAACCCCTGTTGGAATTTTAGAAANNNNNNNNNNAGAAACTGGGACAGTTGGTGGCTTAGTGGCTACTCAGAAGACCAGGCTTAGATGGTTCCCACATGACCTGCAGAGGTTCATCTCATCTACTATAGCCATGTGAACCTGCAGAGAATCAGACTCAACACATGTGAACACTTGACT
>431305 NS=70 contig=overlapped:14
TGATGTTTCTACAGCAATCTTCACTATAGCTAAGTTATGAAACCAGCTTAGATATCCAACGACAGAGAAATGCATACAGAAAATGTGGTTTCAATACACATGGAATCTCCTTCTGCCATTTAGAAGAATGAAGTTATACCATTTGTGGGAAAATGCATACAAATAGAGAGAATCTCATTACACCACACTCAGAAGAACAAATACTACCTGTTTCTCTCATTTGTGGTTCCTATATTTTATATAGATACACAAAATCACATACATTAGACT
>431306 NS=126 contig=overlapped:104
AAATGTAACTACCAAAGGTCCTGCCTCACGATGCCTCCTTGTTGAAGTTTAGAGCTCTGACACGGGAACGGAAGATAAAAATATTCACTCTCCGATTTAGAATCTTCATCTGTGTTCTTCAAGTGTCCTCAAGTACCCTGAAGTCAAAAACCTCCTAGAGGGACAAGTTTTCATTGGACT
>431307 NS=98 contig=overlapped:94
CCATGTATCAATCTCATTGTTGCTGATGTTGGCAAAGCTGTAGATGATGTGGGTGCATAGGAACCGGTCAATGGCATCTGGGAAGCAGCTCCCATCGCCTTCCCGGTACTGGGACCAGTTGGTGTAGTAGCAGACCAGCTTGTAGGCAGAGCCTGAAGGAGAAATGTGGGGTGGGAATGAGCACCAGACT
>431308 NS=108 contig=overlapped:93
CGGTGCTGAGAAACCTCAATCCCCAGCATTTCTTCATGCTTTATTTGCTTGTGTGATGAATGCAGTTTTCGAATCCAGACTATCAGTCATTTCCTGATGTGGCCTACACAGCTGTCTGAATTGAGTCAGCACCTGTATTGTTGTGGCAGTTTATTTGGTAGAAAAAAGAAATATGACCTGCACATTAGACT
>431309 NS=16 contig=overlapped:29
AGGTGTTATCTACCCAAAGAGCATCAGACCCGTCCGATACCTTTTTCTCAGAGGCGGGACCTGGGGCATCAACCCGCATGCAATCAGACATGCTCTTCTCTGGGTCCAAAGCGGCTGACCCTGAGTGCAGTGTTTAGCCTCGCATCCTGAGCATAACATTTTAGCTTTTTATGGTATCCAACCATGCTTGGGGCGAATGTCCTGCTTCAATGTCTGTAAAGGCCTGAATGATCATGGCTGCATCACACTGGACT
>431310 NS=94 contig=overlapped:25
CAATGAAAGTGGGAATGGACAACCATGTTGTAATGCAAATATAGTGTGATTTGACAACCATGGTACAATATAACTCTGTCTTAAGAAAGGGCCAGGAGAGACCATAAGAAGGCACCCAGCGATCTTTACAAAGTCATCTCTTCCTGTATTAACTTCTGTTCAATTGCTATCAAATTATAGATACTGTGGCCTGCGCATACAGTTCTCCAACTTTCCAGTAAGAGGATTTCAAAATACTTGCCCTTTAAATCATCCGACT
>431311 NS=87 contig=overlapped:113
AAATGGAATGGTAACATCGAAAAGAAGCTGTTCTTCCAGATGACCTGAATTTGACTCCCAACGCCCACATAAGGCAGCTCACAACCACCTGTCTGGGGCTATGATCCCTTCTTCTTGCCTCCATGAGCACACTCACACGTGACATACATTCCCACAGACACTCACATGACT
>431312 NS=1 contig=overlapped:24
AGATGGTGAAGATGCTGCTCAGACATTGTCAAGTGCTGCCATTCATTGGACTGCATGGGTAGCTACTCAGCATTTTCCACGTTTCAGATTGCGTTTAGTAGAAAGAAACAAAGACATGGGTAAGCAACCGCCTCTCCTCTNNNNNNNNNNNNNNNNNNNNNNNNNNNNNNNNNNNNNNNNNNNNNNNNNNNNNNNNNNNNNNNNNNNNNNNNNNNNNNNNNNNNNNNNNNNNNNNNNNNNNNNNNNNNNNNNNNNN
>431313 NS=56 contig=overlapped:93
TCATGACCTCCTCTTCTTTAATTATTATTGTTTTAATGCACACATAACTAGAACCTCCAGTCCATTTAGTGTTGCTAATATGTTTTAAGGCTGGTGGCTGAGGTTTGGATAACCCAACAAGCTGGTCAGCGTTGGAGACTGACTCCCCCTCTCTTGGCAGCCATTCGTTGTCTATAGGTCTTCATCTGACT
>431314 NS=90 contig=overlapped:118
TGGTGTTCCACAGACAGCAGTTCCCTTTGAAGCTGGCACAGGCCTGGCGTTGCACAATGCCGTCACCTTCTAGGGGGTGGCTGCCATTGAGCCAAACAGGTGCATGGGTCCCACAGTGATTTTCTGGTATGCAGAAGGTGGGCATGGCATCTCCTGCCATACGACT
>431315 NS=24 contig=overlapped:81
TGATGATACTTATGACAGAAACAGAAGAAAACAAACTAAGACATCAGAATTCTCTTACTTCTTGATGTTGAGAAAGAGGTGAAAAGGGTGATTCAGGGTCGTGCTTTATAGTTCAGACAGGCTTTAAATTTGAGATCTTCCTGTTTCAGCCCCCTGCTGGAATTACAGGCTTGTGCTACCATGCCTAGCTGTTTCACTTGACT
>431316 NS=38 contig=overlapped:63
GAATGTTGTACTGAAGACTGGTTTGAGTAACTAGTCTGTGCTTGCTAAGATGCCAGACTCTGTTTGGCTAACTAGATTACTCAATGTGTGCAGCTTCATCATTTTATAGGGCCAGTGGTCAAAAAGTCAGGTTAGCTTTACAACCCCCAAAATAATTTCCAAAAGGAACTGATCTAAAAGTAATCGGTCCAAATTATGTTTCAAATTTATGTCACAGGACT
>431317 NS=32 contig=overlapped:61
GTGTGCATTTTTCTGTTCCAAGCCAGGAAAGGTAGATTCCTCTGATCCCTTGAGTTCCAGCTCAGGCCTGGGACAACCTCTAGCCTTTCGAGGATGAAGTCAAGCTACTGTGACACATTTCCGTCCACACCGAGTCCTAGGGATGGGCTTTTCTGGGGGAATGTGCGCTTTGGTGGGGTGGAGGCGCGTTCGAAGTGTACGTCAGCCCCAAGAACACAAGACT
>431318 NS=69 contig=overlapped:92
TTGTGTTTGCTCCTACTAACCAGCCTGCCCACCCTTCATCCCAAATTGTACTCCCTTACCATCAATAGCAGCCAGGAATCAGGCTCAGCTGAACCCTCTTTGACTGAATGAATTTTTCATTGTTTTTTTAAATGCCCACGCTTCAGAGGCTATCAACTGCTTAAATGCAGCCATCGACATTTACACAGGACT
>431319 NS=80 contig=overlapped:66
GCATGATGTATGTATATGCATGTAGGCCTAAACTCCCTGTGTCTGTCATAATTAAATACAGAGAGCTTGCAGGCCAGTCAAGGTCAGCATGAGCACACAGCTGATAAGACTGTCCGTGCTCTTGGGTTTTTCTTATTGGATCTTATCCAGCACTGGGTGCTGGCCATGTGTTCATAGCCATATAGAAGATGTCATCTTAACACAAGAACCATAAGACT
>431320 NS=82 contig=overlapped:124
CAATGCAGCACACAAGGCCCTGGTCTCCATTACTCTGTTGTCCTGTGGCTTACTTCCTGTGACAGGAGGGATTCTGGAGGGTTCTTGAACACTGTCTCTACCTTCACAGATGGCTCCCCTGACGCCCTCCAGAACCCATGCTACATCGGCACACACGACT
>431321 NS=92 contig=separate
CTATGAATGAGTGTGATTTTTCTCCCTTGCTCTCAGTCAGGACCGCTTCTGTGGATGGAAGCCATACGCTCTTCAGTATCAGTGGGTCTTTGATGTCAGCCTGGAGGGTGTCTTCATCCTGGAACCCCAGCCTTTTCAATCNNNNNNNNNNTGGCATGGAGGAGGCTTGGGACGCTGCTCCGCTAGCGAGCTCCCCGGGGTTGTAGCCAACTGTCAGCAGATGCAGGAGAGCCACTGCTGCATGTGCGTATGAGCACAGCACATGCCTCTTTGTGGGTGTTGCATGCACTCGACT
>431322 NS=15 contig=separate
TCATGTTAAAAAGCATAATTTCAAAATGGTTTACATACTATAGTTACACGTTTTTCTTTTTGAAAGTTGCAGTGGTCATGCTGTCTCTTTGTGACTATAACAATGGCTAAGACAGAAGTTGGTGTCAGGAAGTGGGATATNNNNNNNNNNGGAATGTGCATTTAAGAATTTTGGACCAGGTCCTGCTGTGCAGCTGCTCAGAATGAGAGTCCTCCCGGCTCGTAGCAGGCCTTCTGGTGTTGGTCTCCTTGGTTTGCCTGTGGTATATATGCAAGATTAGAGTCTCACAAGACT
>431323 NS=66 contig=separate
AGATGTAAAAATAATGCCAAGAAAGTAGACTGGGCATTTGGATTGGTTCACAGAGTGCTTTGTGATCTGAATGAGATGTCCCTATACTTGAGTATCTGTATACTTGATCCCCAGTGATGGCCCTGGGTAGGTTTAGGAGANNNNNNNNNNCATCACTGGGATTAAGCTCTGAGGCTTCAAAAGCCATGCACCATTTCCAGGGTACTCCCTCTGCTTCCTGTTTGTGGTTCAAGATGCGAGCTCCTTGCTGCTGCTCCAGCCACCTGCCACCTGCCTCCTCCACTCCATCAGACT
>431324 NS=66 contig=overlapped:63
CCATGGTTGAGTGAGCACAGAAGTCCTGTGGTGGGGCTGAGGGGGTCATTCAGTTGATAGAATCTGTGCCTAGCATGTAGAAGCCCTAAGTTGATCCCAGCATGGTACTCCTGGCTATCGTGGTGCACACTCGACATGGCCCTTGTTCAGAACCAGCCTGGGCTACATGATACCCTAAGGGGACGTGGCCAGGGGACAGGATTCTGCCCTTACATTTGACT
>431325 NS=86 contig=overlapped:89
CTATGTCTCTAAGATATTCCCCATGGAAAAAATCTGGTGTGATGAATTAGCATGTCAACTGTCGTAACAATGGGGCAACTGAGAAGCTGATCTGAGGAGAGGAGGATTAGTTTACTGCTCCACTTAATAACGAGGAGAAACTTCCAAAATTTAAAATTGCTGGTTCGTAAGCTTAGATGCCAATCACATCTGACT
>431326 NS=87 contig=overlapped:109
CCATGAAGCTTGGTAGCTTCCTCAAGTTGACAGACAGTGGCTACCATGGCTAAGTGCTAAGGTTAACCCAGACTCTGCCAGGCCTCAGATTTCCTTTTTCCATTAATTGTTGAGGAATACCTAGGCTGATTCCATAACTTGGCTCTGAGGATTGTGCCATAATGAACATGAGACT
>431327 NS=116 contig=overlapped:94
AAGTGCTATAAGAAATGAAATTTAGCTGTTAGCTGATCGTCATGGAGACGTAGCTTAAAAAACTGAGTCCACAAGCACAGTGATATACTGCGTTGCCAGACGTGAGCCTGTTGTCTGTCGGTAGGCTAAATGGTGGAGGCGGATCTCATTGGAGAGGACAGTGGATTCCTCTGATTGAGTTCATGGGACT
>431328 NS=77 contig=overlapped:97
TGATGAACGTTCACATAAACACAAAATATGCCAGTTGTGATGGAGTATAACTATAATCCCAGAATTCAGGCAGACTGCTAAATATTCAAGGCCAAACTAGACTACATAACAGGATTTTCATGTGTTTCCCTCCTCTGTCCCAAAAGCCTTAATCACCACCTAGGATCAAGACATAGAACATTCGACT
>431329 NS=113 contig=separate
ATATGAGATCTGGCGTGCAGGTGTACATGCAGGCAGAATACTGTATACATAATCAGTAAATAAACCATTTTTTTTAAATGACGACTCGAGTCAGAGGGTGTGGGAAATGGAGTCTCTAGAGCAGACAGGAAGCCACTTAGNNNNNNNNNNCATCTGCCAGCCCTTCTGCCTTCTCTAGCCCTGCCTGTATTTTTCTGCCTGCTGAAGCCATGGTTTACGTACAAACAGTGGGAGTGTTGGCTAAACACGGACTTCAGCCACATGTACAACAGGCAGGCAGGAGTGCATTCGACT
>431330 NS=61 contig=overlapped:85
CTGTGGTGAGTAAAAGTGCAACATGAATGAGATTCAACAATGTAGTACATCCAAGTATTGCAGTTTACCCTGGTTTCAGATTATGTATTCTCCCACAAAGCATTCTTCTTCCACTTTCCAAAGAAATATCCCCCCTTCAGACTGCATATCATGGTACCTACTGGTGAAGCCCATCTCTACTCCCAAGCAACACACGACT
>431331 NS=62 contig=separate
ACATGACCTAGAGCAAATAGGAGAAATGGGTCCTTTCTACAGCAAATAGGAGTGACATCTGTCCTGAAGTGCATTTGGTGGCCTACTGGAGAAAGGATGTTTGAGCAAGGTCAGTTGAGATGGGTACCATATTAGTTTAGNNNNNNNNNNAATATATTTTCTCACCATTCTGGAAGCTCACAGTCTAATCATAAAGTGCTGACAGTGCTGTTTCATCTGAGGCTTCTCTCCTTGGCTTGCAGATTGCTTCCTTCTCCCTGGGTTCTCAAAGGCTTTCCTCCTCTGCACAGGACT
>431332 NS=37 contig=separate
ACATGAAGGGCAGTGATCAACCTTCAGAGTGTAGTTCCTCAGGGAGTGACTTTCTTGTTTGATGAGGGAGTCTCTTACTGGGACTGGACTTCACCAATGAGGAGGTCAAATGGCCAGCAATTCCAGGAGTCTTTCCATCTNNNNNNNNNNCTTTTGTGTGAGTTCTGGAGACTGACTGAGGTCTTGATGCTCGCAGGTCAAGCACACAAGCACTGCACTGACTTAACCCTCCTTCCAAGGCCCTTTCATGTTCTTAATGACTTTGGAATGTCCCCAGAGACACCCATTCGACT
>431333 NS=5 contig=separate
TCATGGATTGGTAGGATTAACATTGTGAAAATGGCCATCCTGACAAAAGCAATCTACAGATTCAACAGAATTCCCATCAAAATACCAACTCAATTCTTTACAGACCTTGAAAAAAAGATTCTCAGCTTATATGGAGAAACNNNNNNNNNNAGATCATCTGGAGGTATCTCCATCTCCTATATCAAGCTGTACTACAGAGCAATAGTAATAAAAGCTGCATGGTATTGGCATAGAAACAGAAAGGAGGATCAATGGAACCACATAGAAGACCCAGAAATAAACCCACACACGACT
>431334 NS=35 contig=overlapped:65
CAGTGACCTGACAGTGACATTCTAAGGAAACCTTTGTCCTAGGGTTGGGACTCCAGGACAAAGGCCTTGTTCATGGGAGCAATCATGAGAAGAATAAGACAGTGTCTAAGCTGTTTTTAGGAAAACTTTAGTCTGAATTTGTCCAGTCAGTGGCAGGCAGAGCATGGGTTTTATCTCCTTAGCAAATAGTTGATATGTCTCCAGCACCTACATCCGACT
>431335 NS=41 contig=separate
AAATGAAAAGCTTCTGGAAAACAAAGGACACTGTCATCAGAACAAAATGACAGCCTACAGACTGGGAAAGGATCTTCACAAAACCAAAAATATCTGACAGAGGGCTAATATCCAGAATATATAAAGAACAAAAGAAGTTANNNNNNNNNNAAAAATGTGGTACTGAGCTAAACAGAGAATGCTCTGTAGAGGAATATAGAATGGCCAAGAAATACTTAAATGCTCAACATCCTTAGCCATCAGGGAGATGCAAATCAAAATGATGCTGAGATTTCACTGTATACACATCAGACT
>431336 NS=71 contig=overlapped:116
GCATGTCTCATGAGTTAGCATGATTTAAGTTCCAAAAGTAATTCCTCACAAGTGATTATCTAAAAATGGCATTGACGAATAACTGCCATGACCTAACTTCATTTGAAAACACACCCCAAGCTAAAAGAGAGAAGGTGCTGTCTAGAGACAATGCTAGCACATTTGACT
>431337 NS=55 contig=overlapped:113
GTGTGGAAGTTCAAGGAGGGAATGTACCGCATGGGGTCCTAGGATAGAGTGTGGGTCATCAGCAAGCTCCTTCACCCACTGAACCTCCCTGGTCTCCAAGACAGGGTTTTCCTGTGTAGCTCAGCGAGCCTCAAAAGTCTTAATCTTTTGGAGTGCTAGGGTCACAAGACT
>431338 NS=67 contig=overlapped:86
GTGTGTCCCCTGAAGACTCCCAAAACCATTGCTCATAATATTGGCCTGAAAAATCTTTGCCTACTGCATCAAAATCTGTGTGATTACAGATAGAAATTGAGATATCAAGACTGCAAAGAACCTTAACCCTAACTGAGATCCTCTTGCATAGTTACTGTCCGAAAGATCACCTCTTTCTGATCCTGGCTACACACGACT
>431339 NS=64 contig=separate
AAATGACTGCAAGTTTTAGAAGTAGGAGATGTTAGAACAGGCAGAAAAGAAGGTCATTAGGCCAAGTGTTGATGGCCTGATGATAAAATGAAATATATTTCTACCACTACAAAGAAAACATAGCTGTTTCATGCAGAAACNNNNNNNNNNTAACTAACTCCGCTTGTAACATGAATATAGCATCTTCCTTAAAATCCTCATACCATTTTTCCTTTATCAGTGATTATTTTCTTCTTTTTAGGATTAATTTTTTCTGTGTATGAGTTTTTTGTCTGCATGTCATACCATGGGACT
>431340 NS=33 contig=overlapped:107
GAGTGTGTGTGGAGGCTAGAGAGAGCGTCAGGAGACACCCTCACAAAGGCTGTTTATCTCCTTTGAGACAGTCGTTCATTGGCCTGAAGCTCACTAGTTACGTTAGACTGTATCTACCTGTCTCCACCTCCCCGTCTCCGGGATTACAAACACACACACAACACCTGGCACTTGACT
>431341 NS=50 contig=overlapped:116
ACATGTGACCGTGGCCCTGCTGGTGCGTCACTGGGTCTCAGTGTCCCCTTCTGTATCAGAAGAAGCTCCAAACTGAAAATGTCTCTGATCTTCTCTTGTCCAGTTATCTGTATTCTACAATCTAGAACAGGAATACTCAGACCTACACAGCACAGCAGGCATGTGACT
>431342 NS=100 contig=overlapped:93
AAATGTTCTATCCTAGTTTATCAGATTGGAGGACAAAGATATGATCAGTTGGGCTGGAGAGATGTTTCAGCAGTAAAGAACATGGATTGCTCTTGTGGAGGACCTATGTCAAATGGCTCATGTCCAACTGTAACTACAGCTCCCGGGGATCTGATACCCTCCTCTGACTCCTGGAGCATCTGCATTCGACT
>431343 NS=73 contig=overlapped:111
ACATGCATGTACAGCAGGACTCGGCGTACACTGAACACACAGAATGAACTATACGAACCAACAATGGATCCCCAGGATACTTTTGGGTTCTGAAATTAGTTTACAGATGAGGAATTACAACCAACGTGTCATCTTTTTGTGATGTAAAAGCCCATATTTTCCCACTGACACATGACT
>431344 NS=59 contig=overlapped:90
TGGTGAAAAGAGCTTCTTTGGAGGATTGCATCCCCACTTGTTCTCTCTCTGACATGTTTTATTTTATACACCTGTGAGCACTTTGCTTTTACGGCATGTGCCCCGTGTGCATGCATGACTCCCATGGAGGTCAGAAGAGGGCAGCGGATCCCTTAGAACTGGAGCTATGGACAGTTGTGAGCTGCCATGTGACT
>431345 NS=5 contig=overlapped:78
CTATGTTTTACATATATGTTGATAGATCACACCTTGGATTTTAGATATAATTTAGGTTTTAGTTACTTATTTTAATTTTATGTGCATAAGTATTTGCTTGCATTATACATGTGTACCATGTGTGTACCAGGTGCCCACAGAGTTCAGAAAAGGATACCAGATCTCTGGACCTGGGGTTACAGATGGTTGTAAGCCACCATGTGACT
>431346 NS=43 contig=separate
GTGTGAATGTGTCAGATCCCTTGGAATTGGCATTACAGACAGTTGAGCTGTTATGTAGGCGTTGGGAATTGAACCCAGGTCCTTTGAAAGAGCAGACGGTGCTCTTAACCACTGAGCCATCTCTCCAGCCTGTCCCTGTANNNNNNNNNNCTTGTGAAACTGATGTCCAACCCATTTACTCTTTTACATAGAAGTTTCAGGACTCCAATATTCACTGTTTGGCTAGGATCATTGTTTCTGTATTAAGAAGGAGTTGTAGATTTAGCTCAGCTGTTTGTCTTCTACCATTGGACT
>431347 NS=111 contig=overlapped:97
CAGTGATAAAATACTCTGACAAAGGGAACTTAAAGCAAAAAAGAGTTTACTTTGGTCCGTAGTTCAAGGGAGCGGCCCATCATGACAGCTGGTCCTATGGCTTTTGAAGTCTGCAGGAAGAGAATGATGACTGCTAGTGTTCAGCTCAAGATGTCCCTCGTATCTGTCCAGGACCCTACATCTGACT
>431348 NS=95 contig=overlapped:90
ACGTGTTTTCGTCTTGCTCTCCCAGGATTCCATGTATATTTAAAACACAAATCACAATGCAAAGGATTCAGGTTTTTAGTTTCTCATCTTTTCTATTAGTGTCCTGATCCTTTTGTTGGGTATTTGCACTGAACTTGTGAACCTGAACCTGGATACACATACACAAAGACAGAGAGACAGACAGACATACGACT
>431349 NS=28 contig=overlapped:115
ACATGTGCACACTTAAATACTTTATAGTGTTTCCCTTTGTTTGAAAGCCCAGCTTCGTCCCACAGTACAGCCCAAAGGCTCTCTTGACCCTCCTCCTCAGCAACTGTTCTCCTAACCCCCAGGGCTTCAACAACACCAGGCTACTTTGCACTTCCCCAAACCCATCAGACT
>431350 NS=102 contig=overlapped:108
GTGTGTGGGTGCAGGCTGAAATCCAAATGAATTCTTTCTGGAATGTGAAGAAAGGAAGAGCTGGGCCTCCCAGATTTGGGATGAGGACACGAACCCCCACACAGCCCACCAGCCAGGCTCAGCTGGAGGAAGGAACTGACGCACACTCCAAGCCTCACCCAGAGTGCCATCCGACT
>431351 NS=65 contig=overlapped:61
GAATGCTGGGGTCTTGCACACATGCAGCTGCCAGCAGCCCGTTCTTACCCGGTGTAGTTGGTTTTGGGGACACACTCTTCTCTGCTCTGGTGCACATCGTCAGTGGCCTTTACTGTTTTTATCCCAACTGGCTCGCCTGGTTTTAATGGAAGACCTTGGTCTGACTCTGGCGTTGCTGCCAGGACCCGCTTCCCAGAGCCCTCCTCCTGTGGCACATTTGACT
>431352 NS=7 contig=overlapped:52
TAGTGTATTCTAGCCATAGAGGAAGAGATAAGTGCTATGACAAGTTTATGGGAAATCAGAGAGGACAAGCCCACAAAAAGTTTTCCTGGGGAAAAGGGGCTGTCCAAGCATAATCTTGGAAGACAAATAGTAATTACTTAGGCAAGAAAAAGACAGAGGGGAGAGAAAAAAGAATAAGATGAGGGACAGAGGCATGAAAATCCCAGGAAGATTTGGGACTATGCACACACATGACT
>431353 NS=111 contig=overlapped:98
TCATGCCCTTGGGCTGGCTCACCTGTGCTTCGAGGTACAGGGCCTGCTTCCTCAAGTGCTGCTGCTGGTGAGATCTGGGCCCAGCTATCGAGTGTACTACAGCTAGTGGGAGGCAGGGCCAGTTCTGCATAGCCCTTGGATATGTATATGGTTCCAGGTAGCTGCCCAGATCAGGTACATCCGACT
>431354 NS=24 contig=overlapped:94
CAGTGCAATATCTGTGATCCTGTACACATGTGACTTTTTCTTGTGAAACCCAAAAAGCGTTTATCTCATCTCTTTACCCAGATCCCACATCTTTACTCCTATTTACCTCTGTGACAATCTCAGGTAGGAAATGAAACTTTACTGTTTATTTAATTGGACACCTTCCTAATTAGGGAAGCTTCATGGGACT
>431355 NS=96 contig=overlapped:100
ACATGCACACATGCAGACACTCATGCACAGGCACATGTCAACAGAATTGTGATGAAGTAAGAATGCACACACCCACTAAGAAACCTGCTTCATTAGAGGAGCAGAGCCTTTTAGAGCCTTGTTAGAGGTGCAGGTGATGGCAGTGACTGAGCACATCCTTACCTCTGAACATTGACATTCGACT
>431356 NS=111 contig=separate
ACATGTGTTTTCAATGTCTGGCTCCTAGCTTGTAGTGCTCTTCGGAAGGCTACAGAGGCTTCAGGAAGCAGGGCCCGCCTGGAGGAAGATGGTTATAACCTCTGCCATTGATTCACCTTTGCTTCCTTTCCGCCTCTGTGTANNNNNNNNNNTGTAAACAGCTGCCTCACATTCCTGCCACCCCCGACAAGGGTACCTGCCTGCCTATGATAATGAACTAAAGTTGCTGAAACCATGAACCCAAACAAACCTTTCTTCCTTTAAGCTGTTTATATTAGGTATTTTGTCACTGGACT
>431357 NS=126 contig=overlapped:20
CTGTGTAAGGGAAGAGTTCACGTCACCTTCTAGAGGGTAGCTTGACAACCCTAGTACAGCCACAGTCCTTGCCCAAACTATCCAGGATGGCTCTCTGGGTTGACTTAGCATCCAGGAAAGTAAAAGGGCTTCATCATCATCTGTTCTAACAGATGCAGAAATTTAGGGCACACTTCTAAATCATGAGGTGTACTATAGACAGGAACTATAGACACAGCACCTTCTGTAGACAAAACTGGTTTGTGATGTTTGGAACACTCGACT
>431358 NS=15 contig=overlapped:36
AGATGGCTGTACCATCCTCCCCTGTGTCCTTATTCCCAGAGCATTGTACTACTTTTGTCCTCAATTGCCTGTATTTATGTCACTCTCCCTGACTCCTTTATTGTAGGCTTTCCAGAGCTCTGAGGAGAGGGAGAATTTCATAGGAAAGCCCATTTAGCCCTGTTTTTTTTTTAAGGTCTCTCTCTGCATAATATGGGAATGTGAGTCTCTGTATGCAATCCCATTTGATGCAGAAGGAAGCATCTGACT
>431359 NS=44 contig=overlapped:56
AGGTGTCTACAAGAAACATCAAATTTGCTTTCGCTCCAGGGCTAGACAGAAGCATTTTCCACCTCCCTAGGCTCAGCTAATTGGCTGTAGATTCTCACTGAGAAGAGAAGGGATGGTTCTCAGGTGCCTGCTGTTTTTATAGTCAGGATGGGAGCTCGGAGGAAAAGTCTGGTACAGTCTGCCTACACTCCGTGTGGGCTTGTAGGTGCAGCCCCTGGGCACACGACT
>431360 NS=34 contig=overlapped:130
AAATGCATCCTATCGCTGGGAGGGACAAAGGAAAGTAGAGGTTCTTCTTAAGAGCCCTGTGAAGCTTGCCAGACACAAGCAGGAAGTAGAGAGCAGCTTCTCAGAAGACAGAGCTAAGGTTACTTTAGAGTGGCCTGATACTCATCACCAGACT
>431361 NS=81 contig=overlapped:107
TGGTGCTCAGAACTCTGGCCCATGAAATGCGGATAGCCACGTTTAGGTTGGGTCTCGCTAGCAGTTAACTCAGCACAGATACTCTCTCACAGACATATGCAGAGATTTGCCTCCTAGATGGCCTCCTAGATGGTTCTAGATCTTGGAAAGCTGACAGTCAACACTAATCATTAGACT
>431362 NS=57 contig=separate
CTGTGCTTATATAAAATGTCCAGAGAATGCAAATCTACAGAAACAGAAAATACGCATCACTGCTAACTTGGTACAGGGAGCAGAACGAGGCAAGTGAACATGAGGAATTTGACTAACATATTGATAATGTTCTAAAACTCNNNNNNNNNNAACTCATCTATGGTGATGGCTGCACCAAATGACTAAAAAAAATTTTTTAAACTGCACTGAATTGTATACTTGAATTAAATTATTTTTTTAAGTCCCTCTAACTTGATCTAGCAGATACCCTGGAGATATAATGGGCACGTGACT
>431363 NS=69 contig=separate
GTGTGTTTCATAACGCCCTCACAAGTTTTTATACCTATAACAATCTGCTCCCAGTAAACCGTGCAGAGACTTCAGACCGGAGGAAAAGGGGACAAAAAATATAATGACACAAAGACACAAAGGAAAGGGGACAAGAAATANNNNNNNNNNCTTGGTGCTGTTCGACTCTGCTGTTTTAAAAATCACACAGGCTAGTGGCAACATTTCACCTACAAGTTTTAAAATTTTGTTTTACAACCTCTCCCTCCCTACCCACATTGGCTCTCTTTCTGGCGAGGAGACTAACACTGGACT
>431364 NS=91 contig=overlapped:72
TCATGATTTCATGGGTCGACATAAAATCAAAGAACTACAGATGAGAGGAAACGTGAGGCGTTTGTCTTCCTGAGACAAAGCTGATCTGCGTCAGATGATGCTACACCCACGAGTCTCCATTCTCCTGCAACCAACATGCTTTGTCTTATAGCTGAGAAACATTACACCATGCCTATATGCCACATTATCTACAACATATAACACATGCGACT
>431365 NS=84 contig=overlapped:105
GTGTGGAGGCCAGAGGCTGATGTTGGGTCTCTTCTAATTCTCTCTACTTTAACTTCTGAGACACAGTTCTCAAAGAACCTGACGCTCACTGATTAGGCAAGACAACCTAGCCAGAAAATTCCAGGGGATCTTCCTCTTTCTGCCTTCCCAGTGCTAGGATTACAGACAAACACCAGACT
>431366 NS=61 contig=overlapped:92
CAATGTCATTGAGGGAAAACTTCACAAGGCTCCACTCATAAGGGAAGAGCTGCAGAAAACCAATGGCTTTTGAGGGTGAGAGAATCGGTCTGCTCCAGTGATGAGTGGCTTGATAGGGTATCCAACCCTAAGTGGTCAGCTCTAAATGTATATGTAGCACTAAATTTATGTATATGTAATATACATATGACT
>431367 NS=128 contig=overlapped:104
GTGTGTCCATGCAACCTAAAGCCACAGCCAGTCACCCGATCACCAAGTGTCCATTCCTAAGGGAGGTGTATTCTAGGTTCCTTAAACCCTGTTCATCTAATGGACACACAACTCTTTAAATAAGCTCACCTTCCTTGGAGCTACAAGTCACAAGTAGTTGTGTGCCCATAACATGGGACT
>431368 NS=104 contig=overlapped:86
GAATGTCCCAGCACTCTTCTCTTTCCTAGGTTCTAATGAAGATAAGGTTTCTTTCTAATAGGACCCACTCAGTGTATTGCTCTTTGGGGTTTACTTGCAGATCCTCATGTCGGAACCAGGCAAACTCAGCCAGAAAATCAAAGTGTGGCTCCAGGAGTACTGGAACATCACAGACCTCGTGGCTATTTCCATGTGACT
>431369 NS=66 contig=overlapped:29
AGGTGTATGAGTTTAGAGTCAAAGAGTCCAGCATTATAGCGCCTGTCCCCACTGAGGATGTGGACACTCCTCCGAGAAAGAAGAAAAGAAAACACCGGTAAGTCTGCCAAGAGCCTTCAGAGATGCGGGAGACGGGAGAACAGGAGTCGGTTTTCACTTGGTTATAGAAAGGTTCTAAACTGCTGCCATAGACTTACAGAAATCTCATTTCTTCCTCATGGTTGCTGTTAACTTTTTAGAGATAGTCACTTGACT
>431370 NS=74 contig=overlapped:125
AAATGTTTTGAAACATTTGTTTGCTTGCTTGCTTGTTGTGTGTGTTGCACACTTGGAGGTCAGAGGACAGTTTGAGGGAGTTGTTTCTGTCCTTCCACCGTATGGGTCTCAGGGATCGACACAGGTTGTCTGGATTGGAGGCAAGCATGCCATCAGACT
>431371 NS=113 contig=overlapped:49
GTGTGCAAGAGTAACTGTACATACTTCAAGCAAGGCTCCACAGCAGACGCCGTCACGCAGGAGAAAGCCAGGAGAGAGGCTGGAGAGATGACTGAAGGTCTCAGAATACTTGCTGCTCTTCCAGTGGCCCCTACGTGAGTTCCCAGAACCTGTGGTGAGCAATTCACAGCTGACGTAACTTCAGTTCCGGGGCACCCCACATCCTCTCTGGCCTCTGTGGGCACTGCACAGGACT
>431372 NS=20 contig=overlapped:95
ACATGCCAGAAACTTCTCTTGTAGGTGTTTCTAGATCCCATCAAGGCTTAATCAGTTTAAAACCTTCCGTGCCTATCAAAACCCTCAAATAATGTATTGATCTGCCTATTTCGTTTATTCTTTAAATGTTCTAAGTAAATAAACTGAAGGCAAAATTCTACTATGATGATTTTTAAGTAGCATAAGACT
>431373 NS=32 contig=overlapped:48
AAGTGAGGGACATCCTTAGCCTTGTGTTTAGATGTTTGAGGCAAGATCTCACTGTAACTACTGGCTCTCCCATTTCAGCCTCTAGCTCCAATCCTAGCTGCGATGGAGAATCTGCTATCAACTTAGATGGCTAGGCTACTCAGCCAAGGGGAATTTGTGCACACAGCCGAAACGAGTGGTCTGGAGAGCATGGAGCCATGGGGAACACTCATGCAGCACTGTTCAACCACATGACT
>431374 NS=63 contig=overlapped:94
GTGTGCAGCATGCTCCCAGGGCCTCACCAACACACACAATATATACCTGTGTGAGCAGAGTGCTCCCAGATCCTCATCAACACATAAAATGTCAACATGTGTTAGGAAAATGCTCCCTGGATCCCCTCTCCACACACACAATGTCTGTATGTATGAACAGTGCTCTCAAAGCCTCACCAACACACGACT
>431375 NS=113 contig=separate
CTGTGTAAAACTCCATCTGGCACACGAGACAGCACATTATGAAACATGGTTTCTTCTCTGTTCTTCAATTTAGGCTGACATCTGGTGGTCCAGGGGAGCGGACGAGTAATGCTTCGTGTGTAAGCTGAAACAAGAGTGCTGCATTTCTCAGGTTTCCTTTGTCTATCTGAAGTGCTTGAAATTGCCACCAAACCAGTTAATTACATGGGAATTCATGATGAATGGCAATTTAAATAGCAGAATAATAGAGGTGAAGAAAGTGACCTTCACGTGACAAATTATATACATGTGACT
>431376 NS=109 contig=separate
TTGTGGATCAACAGGATTAGCAGTAAAAAATAGCCAAACTACCAAAAGCAATGTATAGAATTAATGCAGTATGCAAAAAAATTCCAACACAATTTTTCGCAGATCTTGAAAGGACAATCTTTATCTTCACATGGAAACATANNNNNNNNNNCAAAATAAAAGAGGTATCACCATCTGCTTTATCAGGTTACACTTACAGAGCTCTAGTAATAAAAACATCATGATACTTGCAGAAAAACAGACATGTTAATCAATGAAATTGAATGAAGACTCAAAAGTTAACCCACATATGACT
>431377 NS=100 contig=overlapped:108
CAGTGCCAGACGCCAGTCCTCTTGCCCAGGAGGCAGAGAAAGCAGTGCAGACTGTCCTGAGGGGGCAAGAGCCTGACAGGAGGACTCGCCATCGGAGCCCAGGTTTTGCTTTGTGAGACTGAAAATGACCTCTCCTCTCCCAAGGTCAGAGCCAAGCTGGCACCAGTCATACGACT
>431378 NS=109 contig=overlapped:104
GCATGCCACCTTTCCTATTTCCACTGAATTCCCATCCATTTTCCAAGTGTTTTTCCAAAATCAAGAATCAGATCTGATGTCTGAAATTGTGTCCAATTTCAAAGATGGTATCACTGCCTAGCATGTGATTAAACTCTTTATGAATAGGCTTTGCTGTGATTAAGTTGTAAACACCTGACT
>431379 NS=40 contig=separate
AGATGATTAAGTATAGCACAGCTGTTATGTCCCATATAAGAGAAAACCAACTGCTTTTACCTTTATTGCCAATTTGCAATTTAAATTCAGTGGTATGTCATCACTCATCGTGGCTGAGGGTGACCACTGATAATGTTGAANNNNNNNNNNATCTCAGAGCAAGCTGGAAAAAAATAAGTTAGCTATTTCAGAGAAAACCAACTTCTATCCTGAATTAATCCTACTATGAGTATAATGCAACAAATATATTCAAATGAAACCATGTGCACTGAATTTGCACATGGTCACCTGACT
>431380 NS=35 contig=overlapped:83
CTGTGCCAGTACCGTGTTCTTGTTACCATGGCCTCTACAGTATGACTTGAAATCGGGTATGGTGGTAACTCCTAGCAGTGATCTTCTGCTAAAAGTGCTTTACCAGTTCCAAGGTTGTTCTCCTGGAGTCTTTAGGGTCTCCTGTGCACAAGAGCATGTTGTTTGCAGATAGGGTAATTTGACCTATTTTCCCATTTGACT
>431381 NS=18 contig=separate
AGATGTCACATATCCTTTAACTTGGAGATTGCATCACAAGTGGTTACAGGCAAATCACACTGTTAGGACACTTTCAGGAAGTCATAAAACCCTCAAAAGACCAATGCCGCAGAGCACACAGATATCCCTAAGTGCCCTAGNNNNNNNNNNCTGCTGTCTTCCAGAACTTTCCTTCTTGAGCCTCCACAATGGACACTGAAGACTGCACCAGTTTCTTTTTGCCACTTCCCCTCCCAGCTCATCTGCAGATGGTCACCTTAGAGCTTCCACCCGGCCACAGGCAGCCATGAGACT
>431382 NS=75 contig=overlapped:95
ACATGAAGTACTATTTGATGCAATGGAGCTTTTGGCAAGGGTCTAAGTAACGTTGCAAACATGTTCCTGGATGACTTTAAAATAAACACTGACAGGGTAGAGGGTTGGGAATGTCTAAACAGTTATTCTGAGTGTGAAGGAGGGTGGAGGTCTGAGAGACTGCAGCTGTGTGGCCTCCATCACATGACT
>431383 NS=1 contig=overlapped:120
CAGTGTCCTGGCCTCAGCCTGAGCAAACAAACGGGAATATCCTGGACTACCAGCTGCGCTACTATGACCAGGTGGGCAGGGGGTCGGGGCACCTCAGCAGGGCCAGTGAAAGCTCTCAGCCGTCACAACCCCAGCCCTGCAATG
>431384 NS=60 contig=overlapped:116
CAGTGAAATTATGATGACATAGTAGAAATAATAAAAGCGAATCAGTATGTCATAGGTGTTTTATGGAAGAAATTAAGACCTAGAAGTCATGACAGAATGTTTGCTCAATACTTTACCTCCGTGGAGTGTCTTTATACTAACGTTGCTTCTCACTGAACGCATGTGACT
>431385 NS=42 contig=overlapped:65
GGGTGAGGGTTGGATTTAACAGAGCCTGCTATGACATGATCCCCCAGTGCTGACTGACGGGAAGGATCAAAAAGATTCCTCATCCCTTTAAACTCCAGTTTCATCTGTAGAATCTACATAATGCACACCCCACAGCAAGGCTTCAGGCACCAAATAATGACATATGCAGTGATTAGAAAAATCTGTACACATCCCCAAACAAGCCATTATCATAAGACT
>431386 NS=98 contig=overlapped:67
GTGTGTATGTGTAGCACCGGCTGCGTGTCTTACGAAAGACAATGGTTTGTAACCTGCCTTGCAGTGAAGATTGATTGCACAATTCACAGAGTACCGTGTGTCAGTTCCTCTAGGTAGCTACCAGTTACTGAGCAGTCACACAGGCCAGGTGCAATCTGTTTTATATGAATCATTTTCTATAATCCTTTTCTCAGCTCTATCGGAAAAACACCAGACT
>431387 NS=100 contig=overlapped:102
GTGTGATTGTGTCAGGAGCTGGGGGCTTTGGGAGCTAATTTTAGAGTGAGGGTTCCACTCCCAGGCATAGGATTCATGTCTTTATAAAAGAGACCATAGACAGCTGCTCTACTGTTCCGCTGTATGCAGACACAATGAAGAAGAACTCTTCTGTGGGCTCAGAAGAGAACTCCCATCAGACT
>431388 NS=70 contig=overlapped:51
CAGTGACACTGACTGGTGTGTCTGTGGGCTGCCTGTGCTCATAGTGACTGAAGAAAAACAAAATAGTTCCTAAGAAATGATCTTTGACATTTCTAAATGAAGGTGGTAAAGAGTGCTGATCGCAAGAGGCAATACCCTTAGCTATGGGCTGTTGGCGCTGCCTTCCTCAGTCTAACCAATCAGCCCATACTTACCAGTTTTACCACCAGTTGTCTTTATGCAGTCATTCGACT
>431389 NS=13 contig=overlapped:67
AGATGAAACAAACAAATCTCTCAAATAAATAGCCACACAAATAGAGGCTAACAAAGAGGAAATTAGCAAAGCTCTCAAGCAAATAGAGCCAAACAAGTAGAGGCACAAATACAGGCACAATTAGTGGATTATAGAAAGAAAATGAACAACAACAACAACAACAACAACAAAAAACAGATTTCATTATTGAAAGACAGGAATCCACATTCACACGACT
>431390 NS=97 contig=overlapped:82
TGATGTGAAACACTGGTCAGGGAAAAATCTGTTGTTCTGAAGTATTATGATTCTGTGGTTTAAGAAAGAAAAACTGGTGTTTAAAATGTGTTACCGTGAAAAATCGAATATATTTCTTGTTGCCATGAGCAGAAAGGACAGTTTTACTTCCTACGTCGTCACAGTATTATGTGATTCTTCTCCTGTACTTTGACATTAGACT
>431391 NS=34 contig=overlapped:26
TGATGTGGTGTGTCATATGTCATTAGCAAAGCGGTCTTTACTTGAGATGATTCTGTCGACAACTTTAATTCGAAAACGTAGATCTAGGAGATGACTTCCTGAGTTATTTTCTCATACTTGGATTTAGTAGGTGCAGTCCAATGAATGCTCTCACCCACCCACTCACCATTCTTCAGAAGGTCACTGAAGACATTTCCAGAACCAGCTTCTTCTCTCTGGGCCTCAGTGGGTCAGCTCCCCCATCTTCTCCATCCGACT
>431392 NS=88 contig=overlapped:83
TGATGACTGCAAAGTGTTTGCTGGAAGAACAATATCCTGAGTGAATAATGAACATAAAAAGAAAGGCCTTTCCCCACTCACCCTGTGAACATTAGGAATCCAGAGAATGTCAACGCTTAAGAGGGTTGAGAAAATGGAGCATGGGGAGAAAGCAAAAGGCAAAGGAGAAAAGGGAAGGAAATCAAGAAAAATCACAGGACT
>431393 NS=42 contig=overlapped:58
CTGTGGTTCAAGTGTCTTCCCCCAAAGCTCGCACACAGGCAACCATCCCCAGTGTAACACCGCCAAGAGGTGGAGCCGGAGGGGAGAGGTGGCTAGCCTTGGACCGCTTGGAATGCGGCGCTGGATTTCTGGAGTGGACTGGTTAGAAGCGTGCGTTCGGCTCCTTCTTGCTCTCTTCCTTTTCTGTTTCTTTATTCTCTTCCTGTGTGTGTTTGCACATTGGACT
>431394 NS=77 contig=separate
ATGTGTCTCCCACACCACAGCACTGCAGATACTCAGTGTAAGAATTAATCTGTCTGGGGCCTATGTAAAATGTTTGCTCTGTAACCATAAGGACCTGAGTTTGATCCCAAAACACACATTAGAAAAGAGACTTGCTGGCCNNNNNNNNNNGGCCTGCCAGCCTAGCCAACCAGACAAATTCCAGGCCTTACTATGATTATTAGACCCGGTTCTAATAAAATGGTGGACAGTATATGAAAATAATATTCAAGCTTGTTCTATAGCCCCCATATGCACATTTGCACCCACATATGACT
>431395 NS=67 contig=overlapped:102
AGGTGTCTTGGTTATAGGCTGGTCAACAACCCAAGATCTGTGAGGAAAGGCTGAGGGAGGAAAGCCCATCAGAACTGAGTATTGGGTCTCTGAGAGTGGACATAAGAGCCAAAAGGTAGAATTTAGGTTCTAGTAATCCCATGGCTATCATGAGGAAGCCATGAGCTGGGCATCATGAGACT
>431396 NS=41 contig=overlapped:109
ACATGTGGTCAGAATTAACTGGACTCAGGAGACCATCATTACCATCATCATTAGTATTACTGTAATACAAAAGAAGACACGGAGTCAAAAAGAAAATGGGTTTAGGGGTTCTGAGAAGAGTTGGAGGGAAATAGTTGGGGAGTCATTATGATCAACATAAATTGTGCACATGACT
>431397 NS=108 contig=overlapped:105
GTGTGGTGGCCACGTGGGACGCGGGCCTGCAAGGGCTGGCGACGAAAGCTATTTCCAGCCTTTAACACGTTCTCGAATGCGCGCGTGCCCGCGCCTAGGCGAGGCAAGGGTCCTACTAATGAATTACGGCCTGCTTACCCCCTCCGTGTATACACGTAGCCCTGTGTCCCCATTTGACT
>431398 NS=14 contig=overlapped:126
ACATGTACATTGCCCAGATATGAGGGATAGGTAGAGCTTGTCCTTTACTAGCTATGGAGAGGGAACTCATGAAAGAACTGAATATGTTCTCAGAGTATGATTACACGCAGGAAGATTCACTTGGAAGAAGGAAGGCTCACTCAGATTGACATATGACT
>431399 NS=56 contig=separate
CCATGAGGGATTTTCTCTATTGGATCCTTTGAGGCGGGAAGGCTTACCCTGAATCTGGGCCACACCTTCTGGTAGCAGCCTGCTGAAAAATACATGGAAGAGGGAAGCTTTTGCTTTTTGGCCCGCTTGCCCTCACTCTTGCTTNNNNNNGCAAGTTCTTCCATCCTGTTCCTGAGACACCCCTTCACTGGGTTAGGACCTGCATCTTCAGGATTCCAGTGTAGACCAGCAGCTCTCCGACGCCTCCCTAGGACTCCAGCACCAGGCTGGGGCTGCTGAGACACCCACTCGACT
>431400 NS=14 contig=separate
ACGTGTGCATTCACAGGTGAGTGTGCAAATACATAAAAATCAAAAATCTAAGACCCGTAAGGAAAACAGGTGACACGAATTTACCATTTTCGGGAGGATCTGGTGCTGGTATAAAACCTCACTTTAACTTTTGAAAGTGANNNNNNNNNNTGTGTAATTTTACCTCTTTTGGGGGGAGGGTTCAGAATCCGGACCTTTGGTGCTATTTCGACGAGCATTTGAAGTGGGCTTTTGAAGGTGGCTCAACAATTTCAGTCCTTCCTACCAGCCAAATCATAGCGCTCTCATTAGACT
>431401 NS=108 contig=overlapped:106
TTATGGATTAGCAGAGAAAAAGAAGTAGATTCTCCCTTGTGGCCCACGACTTGTCTAGCCACAGATCCTGTACCCTGGTTATGGTGTGAGGCATGGTTTTCATAGTGTGAAAGGGCCTTAAATAGAATCAGAAAATGGCAGGTTAACAGCGACACTTGTGCAACTTTTGCACTGGACT
>431402 NS=27 contig=overlapped:87
ATGTGGTACAGTATGTAGCAAGTTCAAAGTCTGCTTTTGAAACTCTCTGGGACTTGAGGTTTGGAGAGGTGTTTTCTCAGTCTCTGGTTGGTTGAATCTGTAGATGTTGAGCACATCTATCTGACACACAATTAATGTTCTAAGGGGGTAGAAGGGGAAGTGGTCGGTAGATAGGCAGTTAACATCTGCACAAGACT
>431403 NS=17 contig=separate
CAATGATATCATCCCACAGCTTTTGAAGAGAAAGATCTAAGAAGCTATGTAGCTAAGGGGAAAAAATGAAATCCTTGATTTAAACTACTGGGATTTGGAAATGTTTGTTACTGTGGCATACCGACTGAAACAGACTATTTNNNNNNNNNNTTGAAATTACTTCATTAAGATCTCCTGAAACTGTCTTGTGATTTCAAACTAAGATGCAGTGACGATATTGACTGTTTTGTGTATTAAGATCCCTTCCAGCATCTGGAGAATGAACTAAGTGCTACTATTTTTACACATCTGACT
>431404 NS=18 contig=overlapped:92
AGGTGCCCCACTGTTTCAAGTGGAATCTGCTATTTGGTTTCCAATGGGATTTAAATAAACCATTTTATAGTTGTATTTTCTGTTTCAGAGTGGTAACAATGTCAATCTCATGTAAATACACTCCCCCCTTTTGCTCTGAATGCCACTCTTCTAGTTCTGTATTCACTGTTGGTTTCCTTAAGGCATGAGACT
>431405 NS=15 contig=overlapped:75
ATGTGTATCCCTGGGTGGAATAGTACACACCTGTAATCTAAACATTGAGGAGATGGAGGCTCGACGAGCAAGAGTTCAAGGCTCACCTGGGCTACATGAGAACCTGTCTAAAAAATAAAAATAAAATAGGAGGCTGGAGAGGTGGCTCAGCGGTTAGGAGCACTGGCCGCTCTCGCAGAGGACCCAGGTTTGGTTACCAGCACAGGACT
>431406 NS=32 contig=overlapped:130
CTATGTATGTTTAGAGCTAAACTCTTGGGACTGGCTAACCTATGGGCAATGAACTCAACCATATAGGCAAGCAATTCTTTGCATCTGTTGATTGCCTGTAGTTTTTTTTTAACTGCAGGGTGGTAACTTGTGAAGTTTCCCCATCCACATGACT
>431407 NS=116 contig=overlapped:116
TGATGCTGTACAAATAAATCCTCAGCTTACCGGCTCTTCTGGTCACGTGGTGTTAGCAGCCCTGGGGTGCTAGGAGCAAGCTCTGGCATCCTCACAGCAAATCCACTACACTAAGAAGCTGTTTGGATATGAAGGACTTGCCATGAAGACATGTGACCCCACGGGACT
>431408 NS=46 contig=overlapped:124
AAATGAACACTACTAACTACATGGTGCCAGCGATATTGGGCTGTCTTAAAACCTCCTCTGCCACTGTCATTTATCCAAAACTCTTTAGTTTAGACTTAGACAAATTTTTAAGGGTAAGGATGAAAGTTAGCCATTCTTCTCCCCGAAACATCACAGGACT
>431409 NS=108 contig=separate
GTGTGTCCCAAGGAGATGTAACGTGGACTCCTGCCCAAAGTGGTCCTCGCTGGAGTGAGGTTGGGGGGATGCACAGCCAAAGAGGAGAGAGCACAGGCACCTCAGTCAGCCTCCCTGGGCTCAGTTCCCATGCTCACCCCATGTGATCAGGGTCCCTTCCTCTCTGTGCCTTGCTCCTTACTGAAGCGGGTGTCCATTTGCCAACCTTGCGGGGCAGCTGCAGTGGCCTAGATGAAGTGGCTGAGCATGTGTACAGAATATCGCCACCTCCACCCCCACAGCTTCCATTCGACT
>431410 NS=18 contig=overlapped:74
GCGTGATGTCGGCATCAAAATTAAGAGGTGGAAGGATGGCTTGGCAGTGACCGCCCTTCCAGAGAATCCAGATCTGGTTCCCATCACCCACCTGGCAGCTCACGACCAACCCCAGGGGATCCAGGGCCTCTCCTGACTTCCGAGGGCGCCAGGCATGCAGGCATGCACGCGGTGAACAAACATACATGCAGGCAAAGCACCCACACGACT
>431411 NS=70 contig=overlapped:78
TCATGGGGTTGGGTTTTGCGGCTTCATTTGAGACTCTAGAGTGAATATGGGATAGGGTGGGTGTAACTTAAGGAAGACACGCAGTGGCTTGTAGGGGGCTCAGCTGAACATAAGCTGCAGAGGTGGGGAGGTAGATTCTTACCTTTAAGGCACCGCTGCTGCTTCTTTTTCTGTAGGGCATTTTGTCTATGGCCAGCCACAGGACT
>431412 NS=14 contig=overlapped:75
CTATGTAACCCAATTGGACTCTGAACTGCCCTGGGCTACATCTGTGATGCGTCTAAAACAAAAAGGGGGAAATGTAGAGAGCTGCGGAATGCTATGCCTTAAAGATGGAGCTGGTTTCCGCCTTCCACCTTCCCGATGGTGAGTGCTCTCTGTCACGAACAACTCCACATTTGGCTAAGGCCGAGGATCTGGCTTGCTTCCATGTGACT
>431413 NS=100 contig=overlapped:82
CAGTGCTGTGACTCCCGTGGGTATAAAAAAGTACCTTCTGATTGGATTTACAGCCTGCTCTACAGGAGGAGAAATCATGCCTAGTACTGTAAATCTGGTCGAAGGCCCGCAGCTGGGGTGTGCTAGGCCTTAGAAGAGGACCTACTTACACTTGTTTTGCTAAGAAAAAATGGTGGCAGAGTGCTTTACACTTCATGTGACT
>431414 NS=5 contig=overlapped:41
AGGTGTGATGGATCCTTATGACTTATCAACTGATCATCTAAGTCATGTATTACAGGACAAACAGGAATGAACATCTAACTGTTTCCAAACTCTGTTTCCCAACTCTGAGTATCCCTGAAGCTTCATCTCAACTCAGTAGTCTCTGCTTAATGAGGTATACTAGAATTGGCACTAGTCCAATTACACCCACTATGCTTCACCTCCACTTAACTTGAACTATCTCCGATCTTTCAACACCTGACT
>431415 NS=110 contig=overlapped:121
ATATGACTACTGCAGTAACACATTCTGAGGTGTATTTATAGTCCTCATAGTGACCAGCCCTGAGACTGCACACTGCTGCCAAACTCCAGAAACAAATCAGCAACTGTTACTGTGAAACCCTCAGTGCTGCCGTGACCTGTGGCCACTGTATTTACACAGGACT
>431416 NS=40 contig=overlapped:131
TTGTGGTTCTGTGTGTATATCTGGTGGGTATACATGCAAGAGATGGTTGTACAACTTCTACATATGTAAAAGTAAGTGCCATGTGTGTATGTGTCTGCTGTGTGTATTCTGTATGTATCTATGGGTTGATGTGTGTGCGTTCCACATAGGACT
>431417 NS=55 contig=overlapped:104
TTATGCGTCTTCTCAAGATAAGAGTCTACTTGGACAAGTCTACAATTCTTAGAAGAAAAGAATGGATTCTTACTAAGAACACAGCTAGTAATGATCCACAGCATAATGAGCAGCAGACAAACAGACTTCATTCCTTACTTTAATGGGGACTTGTGATTGCCATATGTAGAACATAAGACT
>431418 NS=129 contig=overlapped:23
ATATGGAGAAATTTCTCAAAGAATAAAAACAAATACTTTACAAGCATTAGGACCTGAGTATGATGTAGGCATCCATGAGAGGGTTGAACATGGTTCTGTGTGCCTGTGACCCAGCTAAGAAGGAGGAGGGAGAGAAAGCTCTCAGAAGTGTGCCAGGGAGCCGTCCATAGCGAAAGCTACATTTCACTGAGAGCCCTTACCCCAAGACAATAAGGAATAGAGCCATCAAGGACAACCAATATTGTGTTCAGGCATCTGACT
>431419 NS=98 contig=overlapped:87
TGATGCTCAGTTTAGCTGGATTTGAAGTGCTTGGCACACAAAGGTCAGATTGCCATGAAGAGACTGGCAAAATATGACCAGGGATGCTTCAGATGAGATTTCAGATGGAAATGAGAAAAGTGTTATTGGAAACCAGAGGATTTATATATGGTAAGACAATCCTTATTATAAAGTGGCAAAGAACTTGGCATAGGACT
>431420 NS=121 contig=separate
GTATGGGAATTTCTCAAGTGGCACAAGAGCCAAATGAGGTACCTGGCACACAGAGGCCACCCTGTGTTTGGGGCACGCAGAATGAGAATATGAGAGGCAGAGGGACAGGGTGGCGGAAGAAGGTGTTGAGAGGAGCAGATGNNNNNNNNNAGGTGACTGAAGGTGTGTCCATCTCTGCTTTCCCTATTTTAGGAATCAGAAGGTGGGTGGGTGTAGCTGAATCTTAGACTGCTTGCCTAGTTTCATGAGGCCCTGGGTGTGATCCCCAGCACCATGTAAACTCAGCACGGGACT
>431421 NS=106 contig=overlapped:80
GTGTGCACATACACAAAACACTTTTAATTTATGCAACAGAGTGATACGCTTGAGCTTGCTTTGTCATTGATAAAAACATCCTGGTTATGTCTATTTTCTATTTTCATTGTCCTGAATCAAGTCTTAGGGAGGAGAGATACTACAGTTGTTTTTCCAAGACCTGCATGAGCGATCATACAAACTAGAAAGAGAACCCACAGGACT
>431422 NS=75 contig=overlapped:80
CAGTGTAGGAAATGAGTGGGACTGACCTTAGGTCACCCAGACATCCCCTGGAAAAGACTCGGGTTCCTCTGGCGCCCCAGGAATCAGCCCAGAGCCAGAGCCGGGGACCCAGGCTCCAGCACAGAGCCCTGCCTGCGCGCCTGATTCGCTGCCCCAGATAGAACTGTGGGCCCCAGGGGACCAGAGACTGAGTTTCACTGGACT
>431423 NS=97 contig=overlapped:116
AGATGAGGTGATACATGCCTATAATCCAAGTGCTGGAGAGGCAGAGTCGGGAGGATCCATGGGGCTGCCTGATCGCACAGTCTTGCTGATTTGGTGAGGTCCAGGCTTGGGAAATGTCACAGTCTCAAACGTAAGGCAGAGGAAGATCCCATACAATATGCACACGACT
>431424 NS=8 contig=overlapped:49
AAATGAGATCTCCAGAACCCCACTCTGAGCTGATTCGCCTTCTCCCAACATTTGACTGGAAGTCCGATTAGAGTTCTGTTATTACAGGGAGCACAGAAAATCCAGATATCAGCCTACATTTTAATTTGGGATAATTTGGGAGATGAAGAACATGTGGTTCTGGTAGGGTAGGGGCAAGGGCTGCAATTTTCAAATCACATTAAACAGATGTGGAGGGGAAGGTGGCCATCCGACT
>431425 NS=49 contig=separate
AAATGAAATGATAAATGTGCGAGGACGTGGAAATGCTGATTCCTCTGGCTTGAGCACTACATTTTGCAGACATGTCCTGAATAATTACGCTGTACTCCGTAAATATGGGCAAATATTACACATCGGTTTTTAATGGATAANNNNNNNNNNGAGGGACAGCGGCAAACATGCGTGACTAGATACTTTCACCAAATGCTAGCACGCGTCGTAAAAGCCATGTCTGTCACTCCCACCAGTTATCTCAGATAAAATAACTTGGAGCTTCCCTAGAAGCTTCCATTTGTTCACTAGACT
>431426 NS=3 contig=overlapped:24
ATGTGAATCGGTTTAAAGTTAGTGCTTTGCTTTTCTGTTCTTTCGTTGGAAACTTGTTCAGTTTTTTTTTTACGTTTACATTCTTTCATTGGAAACTTGTTCCTGTTAGAAACAAGTTAGGGTTAAGGTTAGGGTTAGGGTTAGAGTTTAGGGTTAGGGTTATATCACTTTTCAGTTTTCCTGTTATAATAATTGAACAGGCGACACGTGACT
>431427 NS=35 contig=overlapped:81
ATGTGTGAATATATACCCTGTGTTTTTCTGCTTCTGGGAGACCTCACTCAGGATGAGCTTTTCCAGTCCCAACCAAATATCTGGGCTCAAGGGTCTTTTCTGAGACTGAAACTCCAACCAAAGACAATTCATGGAAATAACCTAGAACCTCTGCACAGATATAGCCCATGGCAGTTCAGTGTCCAAGTGGGTTCCATAGGACT
>431428 NS=50 contig=overlapped:101
CCATGCAGTGTGGCCTTAAAATAAAACTATGAACAAATTACTTCTGAAGAAGAAGAAGAAAAAGAAGAAGAAGACAAAGAAGAGGAAGAGGAAGAGGAAAAAGAGCTCAAACATTTCCTCTTTGTTCATAGGATAATGTTCCACTACCTTCCCATGGTCTGGCCCAGACTTGCCCATTCGACT
>431429 NS=26 contig=separate
ACATGTGTGAAAATATGTGTGAACATGAGGCATCATCTGTAGCTTCTCCGTTGTATTTTTTTGAGACAGGGTCTTTCAGAGAATTTGGAGCTCCAAGTCCAGCCAGTCTGGCTGCAAGCTCAGGGATCTGCCCGGCCCTCNNNNNNNNNNGAGATCCAGACCCAAGTCCTCGTGATTGCGTGTTACCAACTGAGCTGATTTCCAGCTCGTGTTCTTTCAAGTTTGAATATAAAATCTAAACGTTAATCTCTTTAAAAGCGGTAAGCGTAGCTGGGTGCGATGGCACACGCGACT
>431430 NS=24 contig=separate
AAGTGCATCTTTGAGGCAAGCATACACAGGCAAAAGAACAGATTTCTTTCATCTGTACTACCCTTGGATGCAGGAGTTTGAGAGCCACTGAGTTAATAGAACTTAGCTTTCTGTCCTTTACGGCTGCCTGCCAGCCCTCCNNNNNNNNNNCAGACAGAATCTACTCTCGGTAGCTGGAGCAGAAAGGAATGTGCTATTGGGTATTATGAGGCTTCAGGGACATGCTGGGAAAGGTGAGCAAACAGGTGCTTCCTGGCTCCTCTAAAGTATGCTGACAGAGGGTCCCATGCGACT
>431431 NS=81 contig=overlapped:100
CAGTGGGAAGCTACTCCCCCAAAGCATAGTGCCCTCCAACACAGCTGAAAGCAAAATTACAGCTCCCCTGGAAGCAATGTTAGTATAGGAAATAGGGAACAAAGTGGCTTCTGACAGTTTCAAGTTGGTGATTTCAAAGATGGGGGAACAGTATTTTATTGGCTAATTTAAGATGCATTAGACT
>431432 NS=88 contig=separate
AAATGGGTAATACAAACAAGTTTACTTTATTCATGTTGTTGCCTCACTCAAAAAGGCATAGGCAGCACCAAAAGTGACCTCGATCCACGACTTCATCCTTGAAAGAAAAGAGAAGGAAGTATGTACCCAACATTAAGGCCNNNNNNNNNNGAGTCTTTCCTGTATCACTTTACACAGAGTGGCGATAGGACCAGCATAATTTAACATTTGGAAATAGCTGTGGAAAAAATAGAAAGCAGATGGCTTAGTATAGCTAAAATAGTTCTGAAAAATTGAGAGAAGTCACACAAGACT
>431433 NS=12 contig=overlapped:82
AAATGTGAACTGCGAGGGCTGCAGAGAATACAGCAAACTTCAAACCCATCAGGGAAAGATAGTTTGATACATTTTGCCTTGGAAATCCCATGATGCAGTCCAGAGAGTTGGCAAACCCTAACAGTAGACATGAAGAAAACAAAAACAAAAACATAAACAAACTCATTCAAACATTACCTTGGCTTGAAATTTTCACCTGACT
>431434 NS=67 contig=overlapped:128
TGATGGAGCTCCTAAGTATGAAGTTTAGAATGCAGTGTGTATGTTCCACTTCTGCTACCCTTCAGCCAGGCCAGCTTCCTGGAAGTCAGCAACTTCTGAAGACAATCTGCCAGTGGTTGAAGGTATTTCTCTTCTAGAGTATGTTTGCATATGACT
>431435 NS=84 contig=overlapped:113
CCATGTCCTCCCAGGGACCTTTAACTTTACAGCTCCGCTGATGGAGTAAGGTCAAAGGTGAGCCAACAGCCTAGGGCTGCGTGCACTGACATCAGCAAAGCTGGCGTACCTGACAGGAATGGAGGTGAAAGGCCTCTTGTAGGTGTCGGAGAGCTTCGCCAGCACCAGACT
>431436 NS=113 contig=overlapped:107
GCATGGAGGAGCACGGCCTCAGTGCAAGTGTGAAGGGGTGAGGACACCCTCAGGAGTTATTCCTCGCCTTGTTGGACACAGGTCTCCTGTTGTTGGCCGTTGTTTACAGCAGGCTAGCTGGCCTGTGAACTCTCAGAGCTTCTCCTGTCTCTAACCCCAATCTCACCGCACTGGACT
>431437 NS=71 contig=overlapped:92
AGATGAGGGGGCTCTTGTCAAAACCATAGTTTAAATGGTATACTGGTACCAGATTCTTTGAATAGACAGCATTTTGTTCATGTGCACGTGTGGCAGGCAGTTAGGAAAGTGCCCTGGTGCCTCAGTTTCTCCTTACTGGGAAGAATAGAAGTGCTGCTGTAAGGCAGTTGAACCACTAGGAGGCATTCGACT
>431438 NS=80 contig=overlapped:114
GGATGCTGGGAACTGAACCCAGGTCCTCTTAAGAGCAGCAAGAGTTCTCACCTGCTGAGCCATCTCTCCAGCCCCAGCCTTTGCCATTTTTGAGAAAGAGTCTCCCTTTCTTCTCCAATCTGGCTTTGTGCTCCCCTTGCCTCCATCTCCAGTGCGAGGATCACAGGACT
>431439 NS=68 contig=overlapped:82
AAATGAGGCTTCACAGATGAAGCCTGTCCCTCTCTGTTGCCGTGTGAGGACATAGCAAGAAGGCATCATAAAGAAGGTGCCGTATAGAAAGCAAAGAGTAGCCATACCAGACACTAAATCTGCAGGTACCTTATCTTAGATTTACTAGCCTACAGAAATAAGAGAAACAAATTTCTATTCTTCATACAGCTCCCATTTGACT
>431440 NS=49 contig=overlapped:68
ACGTGAGAGCTAATTAGTAAATTTTACAAAATCTCCATATTCAAAATGAATGATTAGTGCTCAGTCTGCAGAGATGGCTCAGCAGCAGACAGTGCTTGCTGCTCTCATGTCTGGGTCCTGTTCTAAGCTCTGTTTCAAGGCTCAGCACCACCTCTAGGTCCAGCTGCAGAGGATCTAGCGCCCTCTTCTGACCTCTGTTAGCATCTGCACACGACT
>431441 NS=107 contig=overlapped:114
AGATGTGAGGTTTGCCTTTGCTCCCCTGTGCAATTGTCTCTCTGGAGGCAAAGATGGAGTACCAAACAGCCCCAAAGAGGCCATGGTCCACTCAGGAACTGACACTTGTAGGAGCCACTGTCTGCTCAGCATCTGCTCTCAGGCTTGATGCTCCTTCACACCACTGGACT
>431442 NS=6 contig=overlapped:132
CAATGAACATTTGCAAGTAAAGCTGTTTGGCAAAAGGCAAAAGAGCAAAAAGCTGTTTGGGTAAAAGAGTATATACACTGTGTAACACACCATGACACACTACAGGTTCCACAGCAAAGCGAGGTTTTTGCTTTGATGTGTTTCATTTGACT
>431443 NS=66 contig=overlapped:76
TGATGAAACTGGTGCTTCTAGGTGAACTTCATTTTTACGAGTGAGGAGATTGCCATGGCAATAGTATACTTTCGTTTCCTCAGACCATTTTTGAGCTCTGGAATTTGTATCCCATCAAGAACATTTCAAAAGGTAGATTGGACCCTGGCTGTCTAGGGATTTCTTCTGAAAGACTCAATGTGTCTTCTCATGGCACAGCCACTGGACT
>431444 NS=31 contig=overlapped:27
CAGTGGGTGGGGAAGATGACATTTCTTTTGTGTGAGAAAATTATTTCTCTTCTTCTGACTGCCTTTCCCCTTACTAAGAGTTAGTTCTTGACAGCCTGCCCCATCTCCTGATTGGGACCCTGGACTGTATAGATGGAGAGAGCAAAGCTGAGCATGAGTGTATTTATTACTCTGTTTTGATGGTTGACATGTTATGACTAACTGCTTCAGGCTTCCATTGCCCTGACTTCTGCCATCAAGACAGAATGCACAAGACT
>431445 NS=51 contig=overlapped:48
TGATGACTTTCCCACGTGACGAATGGACCAGGAGCTGCCGGGCAGATGTATGGGTGTGGGGTGTTCCTCTGTTAACCAGCCTCCTGGCACTCTGAACCTGTGACTTCTGCTTCTTACTACACGAGTTAGAGTGACGGGGTACAGGGACTGTTGGCTTGGGGAACCCCGAGCAGGACAGTGCTTCCTCTAATTGGGATACAGGCCAACCACATGGGAAGTGCCTTCTGCACCCGACT
>431446 NS=52 contig=overlapped:121
CTATGCCGTGGCCTATCTTCAGCCTAAAAATGCTTATTCAGTCAATCATCTATCCTTTGCCAAACACTGAGCAATCATTATGTAAAAAGCACTGTGTTGGGCGTTGGACTGGGCTGAGTCAGCTTCTCTAAGATTATGTAGCCCCATTGTATAACACTCGACT
>431447 NS=63 contig=overlapped:25
TAATGAACATTCTTCTAAAAGAGAAGAACCAAACACAGCAGAATACAACACAAGATAAAACAAAAACTATCACATGGTATTTAAACAAGGCAAACCAACAGAAGAAAAAAAGCTCCAAGAGAAGGCACAAGAATCAGAGACCCACTTTTTCACACACTCAAGAGTCCCATAAAAGGTACTAAACAGAAATCCATTGTATATACATGAAGGACCTAGGGCAGACTCATGTAGGCTCTAGATTTGCTACTTCCATGTGACT
>431448 NS=27 contig=overlapped:47
ACGTGTCTGTGTTGTATCTAGGTGGGTGTGATCACCCATGCATGCATGCGCGGAGGTTTATGTCTAGTGTCTTCTTCACTGGCTCACCTTATTTTTTGAGCCAGAGTCTTGCTTAACCTGGGCTTTGCATAGTGACTTTTGCATATGCATATAGAATGGCTGTCAATCCAAGCGAGCCTCAGGAGACCCTCTCTTCTCTGCTCCCTCGGTGCTGGGATTACGGTGTACACTGGACT
>431449 NS=12 contig=separate
TTGTGAGCCTTTGTCAGCCACGATCAGTCATGATGTCATTAACCCTACCTGAGGAGATGCACTTCAGGGAGAATTTCCATCGCTAGCACCTCCAGGAGAGGTCAAGCCCAGGCTGTAATCTGTGGAGGCATAACCACTTTNNNNNNNNNNAAAAGGATAAAGGCAGCAGCGTTGGTTGGCACAGCTTCCAGAAGCTTCTTTGAAAGCATCGTTTTTTCCCCCCTTTTACTGCTGTCCCTTGAATACAGATGTGATAGCTAGAGGCAACCACATTGTCCCCTGAGGCACGTGACT
>431450 NS=107
CTGTGTAGACAGGATTTATGGTTTAAGCCCTGTGTGAAGAAGTGAAGGCAAATTAGCAAAAATTAATCCCTAAATGAAATCACAGCTTTGGATCTCATTTTCCAAAGGAATTTGACTGTGCTTGTGGAGTCTGTTGGCTT
>431451 NS=11 contig=overlapped:59
ACATGCTGTATGCGCATGTACATATGTGCATGCGCGCAGAGGAGGCCGGAGGTCGTCTATTTCTGTGATAAAACACGCTGACAAACAGCAGCTAAGGGAGGAAGTGCTTATTTTAGCTCACGGCTCCAGGTCACAGTCCATAAAGCAGGAGCTGAAACAGCTGGTCACTTGACATGCAGAGGCAAGAGTGGAAAGAAACGAATGCACGACTGCGCACATGCGACT
>431452 NS=20 contig=overlapped:73
AGATGTTTGCTGTACAGGCATGAGGACTTGAGTTTAATCTCCAGAACCCACATAAGAAAGCCATGTATGAAAGCACACACTTGGAATATGAGAAGACAGAGACAAGCAAATCTCTAGCCTGTTCAATGAATCCAAGCCCAGTGAGAAATTGTCCTACAAAGTAAGCCTGGAGAAATGGCTTAGTGTATAAGTGTATTTGTGACACAAGACT
>431453 NS=73 contig=overlapped:78
CTGTGCTGTTGGTCCTGGGCGCTATAAGAAAGGAGGCTGAGCAACCCATGAGAGCAAGCAGTGTTCCTGCATGGCCTCTGCTTCAGTTCCTGCCCCAACTTCCATCAACAATGGACTGCGATGTGGAACAAACCCCTCTCTCCCCAAGTTGCTTTTGATCATGGTGTTCCATCACAGCACTAGAAACCTAAATAAGACACCTGACT
>431454 NS=74 contig=overlapped:99
ATATGAGTTTCCATCAGTTTCATAACAGCAGCTTTCCTTTTAGGAAAGCTCATATTAATTGTAAGATACATTCCATTTTCAGAAATGTTTAAGTGGGAGAATAGTATGTATCTTAGAATCAGAATCGCTCCCTGAAGATGTCTGGTGTCTCTAGTGGGGCCAGAACTGTCTTCTGGCACACTTGACT
>431455 NS=35 contig=overlapped:137
CAGTGAATTTACCTTCTCCTGGTTTGGAAGATGCTGCAAACGCTCTTCCACGTCTCTCCATGGTCCGGTGAGTCATTTTCCACAACGATCCACTGTCTGGGCATGCCACAGCTGCTTGTCCACTCACTTGCTGAAGGACATCTGACT
>431456 NS=66 contig=overlapped:92
ATGTGAGTATATACCATGCAGACATACACCAATGCACTTAGGGCTAAAGAGATGACTCTGTAGTCAAGAGCACTTGCTCTTGTGGAGGACCAGAGTTCAGTTCGCAGCACTAACAAGGTGGCTCACATCTGTCTATCACTCCAGTTACAGGGAACCTGAAACCTGGCTTCCATGGGTAGCAGACATGCACACGATACACATACATATATGTAAACAAAACACTCGACT
>431457 NS=101 contig=overlapped:21
ATGTGTGAGGAAACTTCCAGAAGCCATGAAAGGAACCACAAAAAAAATGGAAGAGAGTTCAGTGAGACCAGAGGTAGTTGCTGTCCCCATATCTTTCTTCACGGGCAGGCATCAGCTGGAGTCACCAGCAATGAAGTGTCTCAATAGTAAGGTGGATCCTCTCTAACAAAATTAAAGGCGACCTTTGCAAGGATCAAATGCATGCATCCCATGGAGGAAAAGAATCCTTAAATCCACACACACAAACACAGAACCCACAAGACT
>431458 NS=30 contig=overlapped:112
CAGTGTTACCTACAACAGCCAGAAGATAAAAACAATCCTCCTCTCCACGGGTTAGCAGATAAGACAAACATTCCCTTCTTCTCCCCGGGAACTGTCATATCAGTCAGCCACCATGTAGTAATCACTTCACCCCCTAAATAATCCAAGATTAGCCTGAGCGCTTCACCCGACT
>431459 NS=35 contig=overlapped:33
ATATGACCCCCCCTCGTAAACAAGCCTGAGGAGAGTGACAGGACTCAGCTTGCCTGAAGAAGTGAGGCGCCTTTTTTCTTTAGAAATGCCGGTCTCTGGTTGGAAGATAAAATTTAAAAGTAATCAGTTTGTGAATCTACCCCGTTTCCCCAAGGTGGGGTGATAAGTAAGTGCTAGGACCCACTTCTCAAGACTTGGGGAACACCTGCCTCTGCTTCCAGTGTTTATTACTTCCAGGCTGCATGGGACT
>431460 NS=84 contig=overlapped:121
AGGTGGGAGAAAAGGGCCTGAAGCATTAAGGAGGAAAGGGAATTAGGATCCTAGATGTCTGCAGTAGCACACTATAGATGTCAGACACACATTGAAAGTATTCCTTGAGGTGTGTCTTTTATGTGGATCATTACTGAAACTGAAGAATAGACCACACAGGACT
>431461 NS=40 contig=separate
AGATGATCTTAAAACCAGATGTGGTAGCTCATGCCTACAATCCCAAGCTGAGGCAGTAGGAACACTGAGAGTTCAAAGCTAATCTGGGCTTCCTAGTGAGCTCCAGTCTAGTCTGGGCTACATGATTAAACCTTGTTGTANNNNNNNNNNTCAGCAGTTAAAGAGGTTTGCTGCTTTTTCAAAGGCCAGGAGTTCAGTTCCTGTCACCCACAGCACAACTATCTAGAACTCCAGCTCAGTGGATCTGAGACGCTTTTCTGACCTCTGCAGCCACCTGTGTCTGCACACTCGACT
>431462 NS=83 contig=overlapped:15
CAATGCCTGGATTAACTGACAAATGATATACAACACGGATGGGTCCTTCAGACAAGTCGAATGAAAGCACGCCAACCCACCGAATGCAGTGTAATAAGTACGGTGAAGAATTGGTTGGTTAGTGGACCTTCCCATTGTATGGGTGTCGTAAAGGGCAGCCACACAGTCTGAGGCAGCTCTAATGTTGCTAGGCAACACTACCGTAAGGGACAGTTATTGTTATTTTGGGGTTAGACACTAAGTGGAGCGTCAGTACAGAGCATGCGACT
>431463 NS=62 contig=overlapped:25
ATGTGTTTATTTTTACGAGAATTAGGTCAAGATTAGCCTTAGCTGAGGCACCAAATAACTTAGGTCACAAGCAGAAAGGGAAATAAAAGGTGTTTTATATTGAACCTTAACAGGTGGATTTTGCAACGAACAGTTAATTAACTATGGGCCCAGCTGGGGACACATTTTTAATGACTGGCAGGTAGTTTTGAGAAAAGCCAAATAAAAAAAAAATTCCAGCACCAACTGCTCTTCCCAGATGGACTTAAAGCATACGACT
>431464 NS=94 contig=overlapped:77
CAGTGCCCGCAGTGGCCAGGCTACTCTGCACTCCCTCCAGTGGGTGCAAGTACTCCCTTGGATCCACAACCTGTCAGCACCTGTCCTTCCTCTGCTTAATGACTACATGTAAAGCTGTGGAGAACTGTGGATCTGGTCAGGGAGGAAACTTTCAGCGTTTGAACTTCTGCTATGCCCTAGTCACTCCCCACCACAAGCCACACGACT
>431465 NS=116 contig=separate
ATGTGGGACAGGGCCACCTAGTGCTAGTGTCTTTCAACATTAATGGTTCCTCATATCTGGTAGTTTTTGTTTTGGTTTTTTTAGAATTTTGATGGTATGAAACCCACGAACACTGAGAAGAGAGAGAACAGAGAAAATGGACCGTTTTTTGTGGGAAAAGACAGACTTAGCAATAACGGCTTCTCAACAATTAGTATAACTAGGGGCTGACTGTTCTTGGTAAACTATGACTTGTTAGTCTCAAGTAAGCTACTTTTCTCCTGATACAGTTTAAGAATGCTGAAGCACAGGACT
>431466 NS=58 contig=separate
TAGTGGTCCTGGCTGTCCTGGAACTCTCTTAAGTAGACCAAGCAGACCTTGAACTCACAGAGCTTGCCTGCCTCTGCTTCTCCAGTTCTGGGATTAAAGGTGTGTGCCACTAGGCCAAACTAAAATGTACGATTAAAACANNNNNNNNNNGAACAGGAATATGTGATTTAGATAGAAGGTTTCCCTGGATTTCACTAAATAAATGGGGGTGTAGGTATACTAAAGGCTTTTAAGGGGTCAAATTAGCGGCATGTCTGTTTGAGATACATTATGGGTAAAAGGTGGCACGGGACT
>431467 NS=97 contig=overlapped:107
TTATGATGTGACATTTGATTAGTCCTTTGTTCTTGGAGACATTCTTGAATGCTCTAAACTGGAATTTTCTGAAACAGGTCACTGCTCCTGAGGTACTACAAGCCACATGCCAGATCAAAAGCCATTGGTCCTTTTAGCAGAGGGTTGCCTTGTGATTGGATATTTATACACATGACT
>431468 NS=26 contig=overlapped:113
TAGTGGCCCACAGTTTTAATCCCAGCACTCAGGAGGCACAGGCAAGCAGATCTTTGACTTCGAGAATAGCCAGGGATACACAGAGAACTCTGTCTTGGAAAAACAACAACCAAAATCTGTTTTTATTTTGCTTTTTATTACTTTTATTTACTGATTGATTTCCATGTGACT
>431469 NS=101 contig=overlapped:113
CAATGAGAAAACAGTGACTGCTGTTTAGGGTCCTCTGATCTGAGTGAGATGGCTTTGTTCGAACTGTAATGCAAAGAATGGGGGAACAATAGTCCTACAATGATCCCCTAACAAGCTGGCTACAATGGCTCAATGGAAAAACCCAAACCAAATTTTTTAAAACATCTGACT
>431470 NS=75 contig=overlapped:109
AGGTGATTTGGATCAAAAGATTTCTACAATTCAAAAGTAAAGTTGCATCAAACACTCAGAAAACAACACAAAGTAGAAGCAATACATTTCTTGAAGGTATTATTAGCTTGTTTTTAAGAGATTACCCACTTGAAATGACAGCCCATGCCAAGAGGGTTCTTTTGCTCACACGACT
>431471 NS=36 contig=overlapped:75
AAGTGAAGCCATATCTTATGAATTCTGGCATGCACGATAAACAAGTATTTAAAAGCAAATATTTCATAAACTTATGTGAAAGTCTGGCTGTGTTGCTTAGAAACCAAGTGACAATGGGCAAGCACGTTTTCTGTGCTTGAGTTTTCTTCCTTCCTTCTCTCCTTCCCTTGCTTCATTCTTTCCAACATGTACTAATTAAGCATATGACT
>431472 NS=61 contig=overlapped:45
TGGTGGATGTGGAAACCACCTGGAGGACGTTTGGAACACGGGTTCCAAACAGATTCAGCTGCTGCGGTGGCACTCAGTCTGGGAGTTGTGTTTCTCGCTCCTTCCAGGGATTTCAAATGTAAGCATCTGTAGCCTGCTCTTTGAGGCACACTGATCCAGATCAGCCCTCCTGAACCTTTTCAGCTCTTTATTTGGTGTGTCTTCGTGTGGGAGTAGGTATGTAGATGAGCACATTCGACT
>431473 NS=14 contig=overlapped:91
GTGTGTGTATGTGTGTGTGTGTATGTGTACATGCATAGTTCATAGGACAACTTTACTGACTCAGTTCCCTCCTATTGTGTGGGTCCTGGAGATCCAACTCAGATTATCAACACTGGCAGCCAGCGTCTCTCCCTGTGGTGTCATCTTGAAGGTCCCAAATGAAATGACAACTGAATTAATTTTGCATTTGACT
>431474 NS=49 contig=overlapped:78
CAGTGAGGATTAAATACTGAATGCCCACTTTCTGCCCCTACCTCCTGATACTGAATTGGACACAGACTTTTTCCCAATAGCTCTGTTTTGACCAAAACAAAACAAAAAACAAAAACAAAAACAAAAAAACCTAACAGGCTAGCCTAGCAGTGGTATGCACACCTTTAATCCCAGCACTAGAGAGACAGAGGCAAGAGCATCTGACT
>431475 NS=118 contig=overlapped:93
GCATGAGAACACTAGGAGAAAACAACCTATAACAAGGTGGCTAAGGAAGGTGATGAGAGGTGAACCAAGACTGTGTCTTCTTTCATCTCTGACTTCTCAGCTCCAAAGCTATTTAAAATAAACACCTGCTACTTCAGCTCCATGTCCTGGCATTTTCTCATGGTAGGCCAAGCTGAAGGAATCATATGACT
>431476 NS=22 contig=overlapped:30
CTATGATGTGTTCACATTTTTGATAACTGACATTAAAAGATTTGCTTCAAAAAAGATGACATAGGAAAGTAAAACTTTACAGGGATTTATTTGTTGTTTGTTTAATTTCCTAGGTGGCAGCCTCAGGAGACAAATGAAAGTCTTAAGAATTACCAAGATGCTTTGCTTCAGAGTGACCTCACTTTGTGTCCTGTAAGAGTGAACACAGAGTGTTACAGAATATATGAGGCCTGCTCGTTTGGCTCCATTCGACT
>431477 NS=81 contig=separate
TAATGGGATATTGAAAGGGAGCCGTCTTGTGGTTGGGAGAGGCATAGCATTCTCTGTGAGGCCACTCTGGGAAGATTTGAGTCTGTGTTCATTATTTTTCCCGTTACTGAGAAAAAAATAAGTTTGACAAAATAACTTTANNNNNNNNNNGACCCAGCGGCGGGATTTTGTGGTAGCTGCGCCCATTGCAGTCAGAAAGGAAGGAGAGACGAATGCTGGGGCTTTCTCTCTGGTGCAGGGCCCCATTCCTTACAGTGGCGCTAGCCACATTCACGGTGAAGCTCTCACCTGACT
>431478 NS=4 contig=overlapped:54
ACATGAGAACCTCACTTTGGTTCACCAGTACTCCTGTAAAATGCTGGGTGTGGTGGCAGGCACTTCCAATTCTAGGACTGAGAAGAAGAAATGGAAATCCCAGAATGGAAAGTCTAGCCAATCCGTGAACTGTGGGTTCAAGGAGAGATTCTAAAACTAAAATGGAGAATGATAGAATGATGGAAGATCTGCAACACAGACATTTTCTTAAGATGCACAGGCACAAGA
>431479 NS=27 contig=overlapped:76
GTGTGATGTAAAAAGAAACAGAGAATATACTGTGGTTACACATTATTCCTGCTCTTTATAGATATATCACCAACACTCAGGTCCACACAGTCAATAATCCAGATCACGCCAAAAATCTCAAACTGTATCTTGCTGTGTACTTGCTGATTTTTCCAAAGGCCACTTAGTAAGAGATGAGGCCTCCACTCCTTTCCCTTAGCATGCGACT
>431480 NS=1 contig=overlapped:103
ACATGCGTGTGCACACAGTATCGACAGCAAGCAGTCTTCAAAACCTTTGACCTTGACACACATCTCATGGCTTATCCACCTCAGCTCCCTGACCGCTATCTATTGGGGAAAGAGAATGCACCAAGGCTGCTGCTTCCTGTTTGTGCTTCTTCAAGGAGTCCTGAGAAGTCCATCAGAC
>431481 NS=32 contig=overlapped:72
CAGTGCTGGAATTGAAAACTGGTCCTTTGAAAGAGTAGCCAGTGCTCTTAACCACTGAGCCATCTCTCCAGCCTTTTAGGTAAAATGTGTAGTAGTTTATTTATCCAGACCAGGCAGTATCATCCAACAAAGGAATGTGGAATGGCTACATACCACAATGTGGATGAATCTCAGAATACCATGCTACCGGGATACGGCAGGGCACTCGACT
>431482 NS=1 contig=overlapped:43
GGATGGTTTGAACCAATTTTCTACTATTGTTTTCTGAGGAATAGGCAAGGGGGAGCGGGAAAAGGACGAAGGGCGGGACTGGGAGGGGGATGAAGGAGGGGGTTACACTCAGGATGTAAAGTGAACAAAGAATTAATTAATTTAGAAAAGATAAATCTTTTTTTTTTATTTTCATGACAATAAACACACCCGA
>431483 NS=71 contig=separate
TCATGTACATAATTCATCAGGAGGCCGCTGCTCCTATGTCTAAAGTCCAGAATCGGAGGGTGATTAATGCTGTACTCCGCTTGCTTGCTTTTTTCGTATTCAGTCTTTGGGTCCCAGCCCATGGAACGGGACCACCCACANNNNNNNNNNTCCCTTAGAGGTTTGTGTCTTCAGTGATTCTAGATCCTGTCCAGTTGATAATATTCATCACCAGTGTTCTTATCTTACAGCATTTGCCTGAAGGAATGTCCAGTTTATACGCAGAGCTATGGGGGTGGGGCGGGGCATGGGACT
>431484 NS=16 contig=separate
TTATGTTGATTTTTGTTTTTGTTTCTTTCTCTTTTTTTGAAGGAGAGAATAAAAAGTTGGGTGGGTAAAGAGGAAGGCAGAGTCTGAGAGGAGGTGGAGGAGGAAAAAACACGATCAAAATGTATTGTTCAAAACAAAAANNNNNNNNNNAAAATTTTTTTTTTTTTCAATGCAGTTTATTCAGGAACCTTGAACAATCATCTGACCCTGGGTAAAGCCAGCCCACTTTAAATAGCCTCTGGGTAGCCAACCTCAGCATGCCACGTGGGCAATGCAGATAGGTCCACATGACT
>431485 NS=6 contig=overlapped:107
ATGTGGACCTATCTGCATTGCCCCCGTGGCACGCCTGGGTTGGCTACCCAGAGGCTATTTAAGCTTTGGGCTGGCTTTCCCCGGGGTCCGAGGATTGTTCAATGTTCCTGAATAAACTGCATTGAAAAAAAAAATAAGCTATTCGTATCAAACCAAGGTGTAAAAGACATAAGACT
>431486 NS=118 contig=overlapped:99
AGATGGCTGTAGAATGAACTCAGGGCTGGATTTGCAGGAGGCCTGAGCATTTAGTTAGAGAGATTATTAGTGTAGTGGGAAATGATCACCTGCTTTGAATCGAAGTGTGCCACTTTCCTTCCTTGGAGACCTGAGGTAAACTGCTGAGCGCTGTGCATGCTACTCAAATTGTGCTGCATATGACT
>431487 NS=44 contig=overlapped:69
ACATGCTCCTGTTTGACCCGTTTCTGTTTCTGGATCATTTATTGAGTGGAGACAGAAACTTCACAAATGGAGTCAACATGTTAAACTGTCCCATCCCTCCACCTCCCACCCCGGGCTGTCTTCTGCTTATCTGTGTCTGTGAGGCCCTGAAGTAGACTAGCACCTACCTACCTTAACTGGCTGCTGTGGGCTGAGCCAGTTCTGTGCATCTGACT
>431488 NS=17 contig=overlapped:118
AAGTGGTTGTCTAGGTCCATATCCAGTTGGGTGAACACATAGACAGTTAAGTAAGCCTTGTCAACAACTGGATACCTAGCTCAAACTCCAGAGACAGCACGATACACACAGGGTATCAGCAGATTGATTGTTATGAGGCCAAGTTATTGTAGGGTTACATGAGACT
>431489 NS=104 contig=separate
AAATGACCTCATCTATACCTACAAAAAGCAATTCCAGGATTTCCGTCGGTAACACCTGAAACCATGACTCACTCTGAGAGCAGTAGCACCTTCATTGTACTAAGGCTTCCCTAAACCTTTCCATGAATTTAAGCCTTCCATNNNNNNNNNNTTATTGCTTTTTATTTGTAGCAGTTCCATGGTTCGTTGTAGTTGTTAGGTTTATAGGCAGGTATTTCAGTTTTTGCAGCTATTATGCATAGTGTATATTCTTAATCTTAGAGCTCCAGTTTTCATTGGTTACATACATGGGACT
>431490 NS=65 contig=overlapped:72
ATATGTAGGATGAATATTGGTAATAATTTTGGTCTTTATAGGAAGCTGATGAGTGAATAGTTACCTCTTTTTGTCTCCACACATAGAGTGTTTAAAGATGTGCATGGTACCTCTTTGACAGCTTTGTTTGTTAAAAGTTGGAAACTGACGTCCAAGTCAGCCAAATCACAAAATGAACAATTATGTTTTGGAAAGTATTGAATCATAAGACT
>431491 NS=5 contig=overlapped:37
AAGTGCTTAGGTCACTCTGGGATTGTCTGATCCCTCTTTATAGCTGAAATTTTAACTAGAATATAGCTCAAAATGATTCTGACTAATACCTATCTGAGCACAATGAAATGTTCCTCAAAACTTTATTTACTAACTTCTGAGAGAAACATGTCATATAGTTGCTTTGCTTCTAACTACAAATGGTTTTGTGGACACTGAGTAAGACCACTTTCCAGTAAGAAAAAGATTTTCCAGCTCCATATGACT
>431492 NS=52 contig=overlapped:124
AGGTGAGCCCACGTCTTCACAAATTATAACTGGGAACATCAAGTGACATCATTTGTGTCTTGTTTTGATTTCCCTTTACCTCCTAAACACAAGCTGTCGCTGAGAAAGGAATCCACGAAAGATGCACAAGAATATAGAGGTATGCCCAAAGCACATGACT
>431493 NS=59 contig=overlapped:72
CTGTGTTATACAGTCCTGGGGGGTATGACAGCTTTGGACTGGTCGGCTGCTTGGTCTTCCTGCTCTTTGCTCTCTGCTTCCTAGCTGTAGGCCATCAGCTTTGCTTCACCACCCGGGAGAACTGAGTCCAAGTAAAGCGTCCCTCCTGAGTGCGGTGATTGTCTTCCCAGAAAGTTTATTGCACCGGTGAAACGCTAATAGAACATGCGACT
>431494 NS=53 contig=overlapped:113
ATATGTGCGCATGTCCGCGCACGCATGCTACATAAATAAATTTAAAATTCTTTCAAACCTCTTGCTGACATTGGGCCTAAGTTTTCATTTCCTTAGGTGAGGTGTAATATACAGGTCCCTGCAAATGAACTTGGGTTGTCTTTTGTTTTAGCTTTTGTTGAGCATTCGACT
>431495 NS=87 contig=overlapped:100
CGGTGCTTAAGGTGATAGTGGCAGGTATGGAAGCCATTTGGGGTCCTTGGCACACCTCCTTTTTATGACTCCTTTCATTGTGCCCCATAGATTTGGGCAGGTTGTGTTTTCATTTTTGTTCAGTTCTAGAAATAGAACAGAGGATGCTCATTCAAACCCTCACGCCGATAGCCACCACGTGACT
>431496 NS=61 contig=overlapped:118
ATATGAAAGCTTACTAATTCCCTTCTTTTGACCATAAACCCCTGAAGCTTCTTGCCAGCCATGAGCATCGTGAGAGCTAAGACACAGATGATAAGATCTTGAGTCAACCTCTTGGCTTTTACTTCCTTTACCCAGCTTCCCTTACTTTGCTGACCTTCACTGGACT
>431497 NS=29 contig=separate
AGATGGAACACCTTCTCCACCGCATGTCCCCACATCTTCCTAACACCTCGGGAGCCAGGTCACAGAGCCAACCTGACACAGGTTCAACCTGATGGTGAAGTATTAAAGAACCCTTGAATGACCACCCAACTGTTCTGGATNNNNNNNNNNCAACTGTTTTTAAGCTCTTGGAAAATAAGAGTCTGTACAAAGTAGCCCTACAGGGCTAGAGTAGTTTACTCAAGAATTTCTGTCTTATTTGCTCATTGTTAAAACGAAAACTCTATCAAGGAAAAAGCCACTGAACACTTGACT
>431498 NS=116 contig=overlapped:98
ATGTGTTGCTTTGCACAGAGACTGCATGTACCATCTTTCATGTCCACAACTATCAAAGGGCATTTCTCCTCACAGCGCTCATTGGCTTTCTCCTTCAGTCCCAAAGCAGAGCCTTCTTCATGGATGGCAGTAGACTAGCAGCATGGGTCTCATTAGCATTGCCCCGATGATAACGGCCATCTGACT
>431499 NS=71 contig=overlapped:117
ACATGTGCGAACTTACAATCAGCAACAACCTCAAGTATGCTTTTTTTCTTAGTTTGGGAATTAAGCTCAGGGCTCACGTAGGCAGTCGCATGAGCAGCTGAGCTGCACCCCCCGGCCTACATAAATTTCCTTTTTCAGTGGTAAGAGTACTGTGTGTATTCATCTGACT
>431500 NS=26 contig=overlapped:110
CTATGAATACTTCATTTTTGACAAAGAAGCCAAAACCATTCAATGGAAAAAAGACAGCATCTTCAACAAATGGTGCTGGTCTAACGGGATGTCTACATGCAGAAAAATGAAAATAAATCCTTATTTATCACCCTGCACAAAACTAAAGTCCAAGTGGATCAAAGACATTAGACT
>431501 NS=15 contig=overlapped:79
ACGTGCTGAGTTCCAGGCTGGCTTAGTCTACAGGGTGAGGCTTTGTTTCAGACAAAGCCAAGCAAACAAATAAATGAAATCAATAAGGAGGTGAATCCATGACTAGAATCAGGGGCTGGAGAAATAGCTTAGTGGTTGAGGAGAACCGTTTGCTCTTGTATAGGAGCCAGTTCAGTGCACAGCACCACAAGGCGGCCCACAAGACT
>431502 NS=15 contig=overlapped:56
GTGTGTTCTTAGCAGAGATTTCCTGCGGTAGGAGGTCCTCGGGTGGGTGGAGGTTCTGGGGAGAGGAAGTCTCCAGCGCCTTGAAGTTCAGCACTGCTGTAACCCACCCCCCCTTAACTGGCAGGCACTGTGGAACTGGAAGGCCCAGGTAGGAGCCTCTCCCTCCGCTGCATGTGTTTTATATTAAATGTCAGCTGTTCGCTGATTCTGCAGCGCTGCCATTAGACT
>431503 NS=20 contig=overlapped:119
AAATGGGAGGTCCTCCTCCCCTTCCCTCTGATCCTAGTCTATCAGGTCTTATCATTGTCTTCTTCTGTGGCCTGGTAAGGCTGCTCCCCACTCAGGGGGGAGGAGGGGATCAAAGAGAGCAGGCCAATCACTTCATGTCAGAGACAGTCCCTGTCCCCATTAGACT
>431504 NS=59 contig=separate
GCATGGCTTTCTGTGGAGTTGCCTTAGCATGGAGAGCCTCTTTCAGGAATCTTTATGGGGCGAAAGTGTGTTAGGTGAACCTCAACAAACAAGGAGCTGTGGGCTTGAACCTAATGCAAACAGTTGCTCGGATGTCCAGGNNNNNNNNNNTGATGTTTGACGATATTACACAAATTCAGCTTTAAGTGAACAAAGATAAATCCAACCAAAAGGATCCACGTTTTTATGCCTTGGGTCTGAGACATCCCCACACATAAGAGGTGAGTTTGTGTGTGTGTGTGTGCGCATGCGACT
>431505 NS=50 contig=overlapped:129
ACATGCACACATACACATAAACCCACACATAGCATGCGCACACACAAATAAGTCACTTCAACTCAAAGTCAACGATAGGGCATCGGGTCTGGGTACTGGAGAGGGAGGCGTGAGCACCGTGTGTGTAGTTCTAAAACTACCCCAGACATCGGACT
>431506 NS=7 contig=overlapped:44
CAGTGGGTGTGGTGACATGCAGGCAGAAGAGAGTTCTACGTCTGCATCTGCAGGCAGCAGGAAATGAGAGACACTCACTGGGCCTGGCTTTGGCTTTTGAAAACCTCATAGCCCACCTCAACCACCACACTTCCTCCAAAAAGGCTACACCTCCCAATCCTTTCGAATAGTGCCACGTCCTGTGACCAAGCATTTAAATCTATGAACCTCTGGGGGCCATTCTCACTAAACCACCAGACT
>431507 NS=109 contig=overlapped:20
CCATGAGTGGTCCTTGGCTGGAGTTTCAGTCTCAGAAAAGACCCCTGTGCCCAGACGTTTTGGATCTGTTGCTGTCCTTGTGGAGCTCTTGTCCTCTCCAGTTCTTACTATCTCCTTCTTCTAAGCTCTGTTCTTTTTCTTAAAGGCAGTTTATTGTCAAAGGTGGAACTGGAATAGCATCGAGAGGACGTGGAACATTCTACTGCCTAGAAGACACAGACCTCAGAGCACATGGGTAACACGCTGGCTCCTAGCACACCAGACT
>431508 NS=114 contig=overlapped:87
ACGTGGACACAGTGTAGCCAGTTGTCTATGTGCCATCTGACGTGCTGGTAGAACACATATGTTCTAAAGCTATTGGACAAGACAAACTCTCCCTCACTTAAGAAGCTGCATTTTATCACAGAATGGAGAAAAGCGACTAATGTAACCCTCTTTTCCTTTACTCAAAGAAGTTCAGACTTGAGAAAAAACATGAGACT
>431509 NS=30 contig=overlapped:65
CAGTGCCGAAATAGTAGAAAAACTGGCGAGCCACCTGGTGCCTTCCCTGCAGATTGGGGACCCTTTTATTATCCCTACCTTCTTGTACATATATCAAATGTTTGCCAATACTCAACAGGTGCTTGACCTGCTGTTCAGACGGTATGACAACTTCCAACCTTACTGTGAAGTTGATGAAGAAGTAAGTAACATCATCTGCACCTTCCTGGACACATGACT
>431510 NS=63 contig=overlapped:116
GAATGATGAATTTTAATAGCTGTCTTTTGCAAAAAGTGCAAGTGTAGAGTTATGACTTCTTTTTTTGTAATAGGAATGAGGACCTGAAGCAGATGCTGGAGAGCAACAAGGATTCTGCCAAACTCGATGCTATGAAGCGGATTGTTGGGGTAGGTCAGACATCCGACT
>431511 NS=101 contig=overlapped:125
GAATGTCTTGCTTTGGAGGAGGTGTGTCACTGTGGGTAGGTTTTGAGGTTTTAAAGCCCAGACTACTCCTGGTGACTCTCCCCCTCTGCCTTACGCCTGTGGCTCACAGGTAGGCTCTCAGCTACTGCTTGAGTGCTATGCTTGCCCGCGCACAGGACT
>431512 NS=71 contig=overlapped:91
ATGTGTCAATCTCCATACTGGCCATTCTCCAAGCCCCTCAAGCTCCAACCTTCATGATTTCACAGTGTTCTCACTCAGGCCATTGTAATTATGACTGTCTTACATCTTCTTGGCTCTTCATCCATCCTGCTCATCTACAAAGACGCCAGACTCCAGTTGAATTGGTCTCTTGGCCAAGAACCAGCACACGACT
>431513 NS=50 contig=separate
CTGTGCCATCTGGAAAGGTATCCAAGAATTCATTCAAGATTACACCAAGTTTATTCTCTGGTTCCCAAGGTTGCAGGGAGCTTGTTATCTACTTCTAAGGCTCAAAACATTCCACTGGCAGAGACTGACAAGTACTGTATNNNNNNNNNNTGGAACTTAGGTAACACCCACATCTGCCATGGCCAGGAGGCAGAATTCCAATTACTGGACTCCTTCAGTTTCCTCTTCTTCATTTTATGGAGAGGTTGTCTTAGGTTGGTGAAATGTGCATTTTGCCTTACTTGTCATTGGACT
>431514 NS=72 contig=overlapped:78
AGGTGCCCTAGACTCAAGGCCACAGCATGCTCCCCTAAGCTCCTGCTGAGGGACTGTGATTCTTTCCTATTAGGGATGATTATGGACCACACTGTTACGTATGTTCCCATGGGGGGTTCTATGTAAATACAAGTTTTTATGTCTCTAAAGCAAAGCCAGGGACAGGATTATGGTCACAGCAGGTCTGTGCATCATTTCATGAGACT
>431515 NS=85 contig=overlapped:87
CCATGTTCTTTGCTGTACTATTAACCATGCCAGGAAGTGGACCCACTGAATGGATGAAAGAAATGTGGCAAATAGATACAAGATGACTTTATGCAGTCACAGAGAAGAAAGAAAATTGTGATATTTGGAGGGAAATGATGGAGATCAGTGAGATCAGCAAATACTGTGTATATATCCATATATTTGTACACGTGACT
>431516 NS=100 contig=overlapped:105
GGGTGACAAGAGAATGTGCTGGTATGCACCTCTAACCCCAGCCTGGAGGAACGGATCTCAGACCCGCTGGGCCAGCAAAGCAAGTTCCGTGAGAGACCTTGTCTCGAAATGTGTGGTGGAGAGCATTTGAGAAGACCCCTTAGGCTGACCTAGGTCTCTGTTCCCATGTTCACACGACT
>431517 NS=88 contig=overlapped:10
TCATGTTTCTTTCTTCAAAACATAGCAGAGCGAGGAGAATCTCTTCTCTGAAACAATTTCCTCTAATGACCGTCATCTTTGAAGACCCAAATGCATTAAGGATCTAAACATGGTGTCGAGGTCACCACCCAGACACCCTAGGTATGCCTGTGTAAGCCTGGTGTGTTGGAAACCTGAAGAAAACATTTCTTTTATTAACCTCCGGATATGAAAGGCTGACATTCACTGTCTGGATGGCAAGTTCCTCCCAAGCGTGTCTTAGGTTCACAGGACT
>431518 NS=42 contig=overlapped:61
AGGTGCTGGGAATCAAACTCCCATCCTCTACAAGAGCGGCCCGTGCTCCTAACTGCTGAGCCATCTCTCCTGCCAAACATTTCCCTATGTTAGCAACAAATACCACGCCAAGAAATCAGTATATTTCTTGTAGTTAAGGCACATTTTGGGTCAAAAGTTTTATGAATGGGTTGGTGACCCTCTGCTGAGAGTCCCTCCTGGCTACAGGAGGTATCATCCGACT
>431519 NS=56 contig=overlapped:106
GAGTGTGATTTTTATATCTGCTATGAATTTTACTTGATGTTCAGACATCATCCGCTTAGCTAGGCCCGTAAGTCTGGGAGAAACAAAGTTGTTTATGATTAGAGTGTATCACAGGCTTATGGAAGTCTCAAAAGGTAGGAAATTCAAGTCTACCTCCTCATTTTCTTATCACCAGACT
>431520 NS=54 contig=overlapped:88
AGATGCCAGTGAGATCAGCTTTAGTAATATACCTTAGCACAATAAATCCAATATTTCACCCTTTCAATGTGACCACTATAAAACCATTAATAAGAAATTTTGCATTCTTCATGTTCTCCCAAAGCTTTGAAAGTTGGTGTCTGTTTTCCATGTCTTTCTCATTGAACTGGTTGCATAGTGAAGTCTCCATTGGACT
>431521 NS=111 contig=separate
TGGTGGGAGATAAAGGGAGGTGGCAGGTCATGTCTTCAGCTTCCTCTTCATCAGGTGGCATGGTGAAGGATGACACTTGACAAAGAGTAGTGTTTTCTGGCCCATTCTCAACACCTCCCACCCTCTCTTTGTTCAACCAANNNNNNNNNNTTCAATGCCTCTGGTCTTCATAGATCTTGTGCATGCCTTCATAGACGGCCCTTTAAGTAAACATCTTTGGCTGGTTCCAGTATGAAAGTGCCCTTAGAAATAGACCTGAGTCTGTACTCATGAATTGACTAAAGACATTAGACT
>431522 NS=13 contig=separate
TGGTGACAGGCGCCCCAAACTACATGGCTATCTGTCACTGAAGACAGGCTGGCATTATTTTGATCTACTTTTAAAACAGCTTCATTGATATTGCCCACGTGGCATGCTGAGGTTGGCTACCCAGAGGCTATTTAAAGTGGNNNNNNNNNNTTTTTTTTTTAAAAAAAAAAAACAGCTTCATTGAGATAGAATTCATATGCCACTCGGATCATCTACTCAGTGTAATCCACTGGGTAGGGTCTACTGTAGCCATGGACTCACACGGCACAGTCTAACCATAGAACATTTGACT
>431523 NS=90 contig=overlapped:98
AGATGTATTTTACTGAACTCAGCAAACTTCCTACCTTTTGTTGACATCCTTTGTAAGTTTTATAACAGGTCTGCTGTGTTGATACACCATAAATCCAAGTTCTGGGCCCCGCAAGGGTGGGGCTGTGTCCTGAGACATCTGTGAACTAGAGGGGCTGGCAGGGACTACAGCGCTTTCCACCAGACT
>431524 NS=77 contig=overlapped:109
ATGTGCGTCACAGCTCGCCTAAGCTCTGTGGGTCTGAATCTGTGTATACCACCAATAAAAGCAGAAAACAGATGGTTGACATTTTCTTTGCTTTGCTCGCTTCTTATATTTCTAAACACAAGTGGACCCATGGAAGAGTAAGAGCTTGGGGTTGATTTCAAAGGCACACACGACT
>431525 NS=84 contig=overlapped:90
ACATGTGTTATTCTGAGTTCCCACCTGCTGATGCTGCTGGAAGTGCAAGCTGTTCTTGAAGGCCAGTTCAGGTGCTTCCTGCTTCTGGGAATAAAATGGATGGAACCTTGGAATTTCATGTTTTGATTCTTCCAGGACCAACTAGAGTACTCAGAGTGAGGTCTGTACTCGAAGTTTCAGGATCTCACCAGACT
>431526 NS=84 contig=overlapped:55
CCATGTGCAGGTGTGGGGGCCAGAAGGGAGTGACAAGTAACTCGCTCTATCACTCTCCATCTATTCCTTTGGGGCAGAATCTCTCTCTGAATCCAGAGCGGAGCTGGACGCCAGCAAGCCCCAGAGATCCTTGTGTCTCAGCCCTTCTTGGAACTGGGCTACAGCTGTGCACTGGGCACCTGGCTTGTCACTTAGGGGGTGAGATCTGAACACCAGTCCTCACAGGACT
>431527 NS=124 contig=overlapped:87
GAATGATCTGAATGTTTTGCTTTGGCTTGTGCTGTACTTTTATGTCAATTTGACACAAGTACAGTCATTGGTGAAGGGAGAATCTCAACTGAGAATTTGCCCTCACCAAATTGGCCTGCAGATAAGCCTGTGTGGCATTTCTCAATTAGTGATTGTTATGGGAGGGCCCAGCTCCTTGTGGGTGGTGCCATCCGACT
>431528 NS=44 contig=overlapped:58
GGGTGTCCCTGTATGGAGTCCCAGAGATTCCATGTGTGAAGCTGTGAAGGTGAAGCCTGAATTACCTTAGAGATCCCAAGATGTTAAAAATGCTGGAGCTGTGGGATGTCTGGAAGAAAACTACTAACAGGGAGTGGAACCCGCTCAAGAGAAAGAAGTATGTTGCAGTCAACATAGCTGAAACAGGTTGCAGATCTGAAGAGCATTTGACATCAGACACGGGACT
>431529 NS=101 contig=overlapped:97
CAGTGTGACTCCCTGGAGGGGTCATCCTGTAAGATGTCGGTGATGAGAAGTATTTTCTACAGCAGTGGTTCTCAACCTTCCTGATGTTGTGACCTCTTAATATAGTTCTCCACGGTGACATCCAATCATAAAGTTATTTTCATTGTTACTTTATAACTGTAATTTTGCTACTGTTATGCATCAGACT
>431530 NS=58 contig=overlapped:59
CCGTGTAAACCACGTGAAGACTGACTTCTACCGGAAGAATGACATCCCCAGCATCAAGGCACCTGGCTTCGGGCACATATCTCCAGCCTGAAGCAGTCTTGTGGTTTACAGGGTGCCCTGCCACAAGTGAGGTTGTGTAGAAAGAAGGTTTTTATGCAGTTTCATGTTCTTGTCACCTGTAGCTGTAAGAATGTACTTTGACCACAGGAGGATAAGCACATGACT
>431531 NS=7 contig=separate
ATATGAAAGAAAACTGCATTAACTGGCCTGTTGGTTCATTAGCCTTTGAATTCCACTACAGTTTCCTACACATCTGTTCATAATATATCCTCTCATCCTAAATCACCCAAGGATGTAACATCATTCAGAGTGAAAATTCTNNNNNNNNNNCAATGCAATGGTTCCGGGTTGGAATGATTTCTGAGGTGAGCAACGAGGCTGCAGAGACAAGCTGGAAGTAGCTCTTGATCCAGTAATGTATACTTCTTAGTGGTGGATTGCACAGGGAAAGTCTACCTGTTTAACCATTTGACT
>431532 NS=71 contig=separate
ACATGGTTAAGTGTGATCAGGTTTACTCATTTATTTTGAAGCATGGTCTTATTATTGAAGCTCTCATTGTCCAAGCACTTGCTATGTGGACAAGATCAACATCAAATTCACTGAAATCATTCTTCCTTGGCCTCCCAAGGNNNNNTCCTCTGTATCTTTGCTATTATGATACTGACCGCAGTGGCCCAGATTTATGTTAAGTAGTAAGGATAGTTTTTTTTTTTTTTCATACTTAAGAGCTCATCAGACT
>431533 NS=96 contig=overlapped:100
GTGTGTAAATCTGTGCTCGTGCCATTGAAACAGGAGGTTTTGAAGGGCTGCCCGGCAAACCCACCGGGCCCTGGCGGTGACACTGCACTCAAGCTTTTATAGCTTATTCGTTCCTGGTTTATATCTGAGAGGAGACCTCAGGTGACCGGGCTGCTCTCAACTCCACCCCCTAGAGCACGTGACT
>431534 NS=12 contig=overlapped:51
AGGTGTCTCCAGCCAGGACTTCAGTTATGCTTAGCCAATAAATATTGTTGGCTACAGAGTCCTCAGGACTTATCATGTCATCCTTTCATATGGCATAGGTAAAAATATCTATTATAGCTTGGCTATACAGACTGGACTGGCTTATGAAGAAAGACAGTTGCCTTTCACCTGCTCAAACAAAGAACAGAAAATAATTTTCAGCTAAATTATGCACACTATAATTCCATACGACT
>431535 NS=35 contig=overlapped:29
CAGTGGCATTCACAACCTTCTTCAACTGTCTCCTTAGTCTAGTTCCAAGACACCACCCTTGGGATAGCTACTTCACTTCTTTTCCCATTTGCAGGCCTGTCTCCATTTCCTTCTTTCCCATTTCCCTTCCTTAAGAATGACTAAGCGTCCACTAAGATCTTGTAGTTAAGTATTCACATATTGAAGATAAATTTGTGTATGTATGTTAGGGTGTCTGAGTTTTCATCCACATCTGAATCTAACATTCATCAGACT
>431536 NS=60 contig=overlapped:52
ATGTGAGAACTACATGTACCTAAGGCCTTTGCCCGGGCCTCCCGGGTAGGTAGCTGAAGCACAGCATGGGCAGTGAGCCCATAAGATCCAGCAATACCCAGAATATCTATACCAGACACAGCCAGTGAAAGTGCTAGCCCATACAAGTTGATGACCCATGTGTTAACCACCACTAGCTCTACGACTGCCATGTGTGCACAGTAGGCGTGATGTATGATCTTGGCATGGGACT
>431537 NS=42 contig=overlapped:69
AAATGGAATGTTGTGTGCACAAATTAACTAACTGTGGAGAGCCGAGACTCAGATGCTACTGGGTGGCGCTGACATCTCGCCCTCAAAACTATAAACCTCCAGGGTGCATGTGTAGATGCGTATACACGCTAAAGATTGCGTAAGCACGCTAAGAATTGCGTAGGCATGCCGGTAAGAGTGAGCAGCCAATCAGGGTATTGACACGTCACTCGACT
>431538 NS=55 contig=overlapped:107
TGATGGGTGTAAGATGAAATCTCAGGGTGGTTTTGATTTGCATTTCCCGAATGGCTAATGACGTTGAGCATTTCTTTAAGTGTTTCTCTGCCATTTGATTCATGGTACTGGCATAGAAACAGAATGGTGGATCAATGGAACCAAACAGAGGACCCAGAAATAAACCCACACATGACT
>431539 NS=89 contig=overlapped:113
CGATGGGACACTGAGCAATGAGATAGGGTGTCTGTGAGTGAGAGATTCCTGATGTTCTGAGGACGTGTGGACCACAAGGAGGATGCCACAAGGACCCTGGCTCCCTCCCTGGACTACGGCTTCCATACCGTCCCAGGCTGCCCTGGGCACTGCTCCAGTCCTCACCAGACT
>431540 NS=94 contig=overlapped:74
GGATGACGGTGTCTGAAGCATGGTGGCCCAGATCAGTGGCCTTGTAGTCACCAGAGGGTCTTTAAAGACATCCTGCAGACTGTTCTGCCTTTGCACAGAAAAGTTAATCTTTCAGCAAGGACCAATCAGGAGCCCCTTTATTTTAGGCCAGCAAACCACAGCTTGGAAATGTCCTTGGGGTCCTGGGACCTTGGCTGTTTTCACCAGACT
>431541 NS=42 contig=separate
ACATGAATAAAAGCATAAATCTAAACACAATACTGATGAAAAACTAGTTTCAAAACAAACGAACCCATTCAAACCTGTTTCCATGGTAACAAATGTGTTGGAGGTTGGTTGGTCTGATGCATGTTACTGGCCCTTAAAATCCATCTTTGTATACCTGATTGGTTGATTAAACAGCCTATAACTAGGCAGGACAGAAGGTAGTAGGTGTGGCTAAGGTTCCTGGGCCTTTGCGAATACAAGAATCAAGAGAATCAAAGTAGAGAATGACAGGAGAAGGAAGGAGGACACCAGACT
>431542 NS=46 contig=overlapped:105
CTATGAACCCAGCACCATGGACAGGGAAGACAGAAGGATCTCTGGGGCTTCCTAGCTGTCAGTCATGCTCTCCCTCCCCCAATTTATTCATTTTATATCCCACTTGTAGCTCCCTCATCTCCTCCCATCCCCAACCTTTCTCCCTCTGCCTCCATTACCTTCCCTTAGTCCACTGGACT
>431543 NS=63 contig=overlapped:100
AAATGAAAAACAAACTCAAGAGTAGAAGAGTATTTAAGTGCTGCAGGGTGGCACAGCAGGCAGAGGAACTTGCAACGACTTGGTGGCCTGAACTGCATCCCCAGAACTCACAAAACGGAAGGAAAGTACTGGTATCCTCATGTTGTCCTCAGACCCACTGGCACTGGAGTACCTACACAAGACT
>431544 NS=31 contig=overlapped:81
AAGTGATTGCAATTATTTGCTTTGGGAAAGTCAATGCTAACATAATAAGAACAGAAGCCACATCCTAGAAGAAACTACTTGTAAAGCTTAACAAGAATCCTGTTAAAAAGTACGCCAAGCACTTCCATATCTCACTAGGGAGAAAATGTAGACGGTGAAATCAGCATCTGTATCACATGTCATAAGGGAGAGGACACACGACT
>431545 NS=96 contig=overlapped:73
CTGTGTTAGTATATGTCACATGTGTACAGGTGAGAGAACTGTGGAACACAGGCTGTTGCACTTACAGGCAGTTCTGAGCTGTCCTCCGTTGGTGCTGGAAAACAAATTCCTGCCTTTCACAGAAGCAGCAGATGCTCTTAAACACTGAGCCACATTTCCAGCCCCAATTCCAATTAATTTTACATACACATACAAATACAGACATTTGACT
>431546 NS=21 contig=separate
TGATGGGTGTAATGTGAAATCTCAGGGTTGTATTGATTTGCATTTCTCTAATGGCTAATGAGGTTGAGCATTTCTTTAAGTGTTTCTTTGCTATTCGATATTCCTCTACAGAGAATTCTCTGTTTAGCTCTGTTCCCCACTNNNNNNNNNNTTTCAGCTTCTTTCATTCTTTATATATACTGGATATTAGTCCTCTCTCAGATAAAGTGTTGTTGAAGATTCTTTCCTAATCTGTAGGCAGTCATTTTATTTTGATGACGTTGTCCTTTGCTTTACAGAAGCTTTTCATTTGACT
>431547 NS=76 contig=overlapped:106
CTGTGCTTTTGTTTTCGTCACTTCTTTAGCCTGAGATTACAAGCACAAATATAGAACCCATTGTGAAATGATCACCCCTGCCCCTTACCACTCCATATGCTACTGCTATGCTACACGCCGGATGTGTGGCCAGTTGAACTTACTTCAGAAAAAATTACACAACAGATCCCATTCGACT
>431548 NS=53 contig=overlapped:129
AGATGCCCGATCCTAAAATACATGTTGAACCTGTAAAGTTAGTGAACCTGGGTCTGAGCCTAACAATAGGCACTTTTGAGACCCATATCTCGCTCCTCTCTGAGAGAATCTGATTCTCTACATAGTTCAGTGGTTGCGTGTGCATGCACAGGACT
>431549 NS=55 contig=overlapped:105
CTGTGTACAGACTTCAGGATGACTGTGCATGTGGCTGGAGAGCTAAGAGCCCTTGTCGCTCTTACAGAGGACCCAGGTTCAGGTCCCTGCACTCACAGGGTGGCCCACAACCATCCGTTACTCCAGTCTCAGGGGATCCGATGCCCTCTTCTAAACTTTACAGCAGCAGGCACACGACT
>431550 NS=12 contig=separate
TTATGAACACTTGTTGCTCCTCCAGAGAACCTGAGTTTGGGTCTAGCAGCCAAGTTACATGGCTTATAACTACCTATGGAATCCAACATCCTTTTCTAACCTTCACAGACACTGCATTCAAATTGCATACCCGTACACAANNNNNNNNNNCTAGATAGCTTCTTCAAATGCCAATATCTTTCATATCCATACAGTGATTAAAAGAACAAGCATTAATGTATTAGCATTAATTGTACAATCTTTTCATATTTCCATGATTGTCTCAATAATATCTCCTTCCAGAATCACATGACT
>431551 NS=66 contig=overlapped:38
GAATGAAAGACCAGCCTGGCTTATGTAGTGAGTGGAAGTGACCAAGAAACATTTTTCATCATGCTATCGGAGAAAAACAGAAGTGCGGCCCTAGAAGCTATAATGAGTTGAAGTTGCCACATTGCAGCTTGTAAGAGCCGATGGAAAATGGGCCTGTAGTGGTGCAGTGCATTGTGAGGGAATCACATGGCAAAGAAGGACCTGGGCCGTGAAGGACGCAGTGATAGAAAGTGGCACACCCGACT
>431552 NS=130 contig=overlapped:97
GAATGCCTCTAAGTACCGAGGTATTGCCAGCCAGTTTGCACATACAGTCAGGACTGTGCTTCATAAGTAAGCGCCCTTCAGTATTTGCAGAGTTTAGGTGTAGTCAGGATACGGTGTTAAATGCTTTTCTAAACATGTGGTTTAAACTTCATTTATAGGTACTGTGTATGATGTCAGTCATTAGACT
>431553 NS=57 contig=separate
CGGTGACTGCAAGGTCTCATATATTTGCTAAGTTCTTTCACCTGTGGAATACTCTTCTCAGCCCCAATACAGCAGCCCTTGTCCTCCTCAGGTAAGGCAGCAGAAACTCAGGAGTTAGGAGGCTCTTCCGGGCCTTTGAANNNNNNNNNNTCCATCCTCTACACCCTTGTTTTACCCTGCTGTATTGGATGTACCTGTGTTGCAAGTCTGTTGTGCGCTTTCTTTTGCGGTTTAGGTTGATAATCATAATGCGTGAAAGTATAAATTGCCTTTTCAGTTCACGCCCATTAGACT
>431554 NS=86 contig=overlapped:72
AAATGCTCAATGTGTGTGATGGGCTGCCTGCAGGTCCAGACTCAGGAGGCAGGAGTAAGCTGCTTTACCACAGGCTCAGACCAGTTAGCTCCAACAGTGTCTCATGCAAGCTCCGAGCTTGATTCAGAGGCTCTACCTCCAGGAGCAAAGTGGAAGAGCAACCAAGAAAGAATCCCAAAATGCACACACACGCTCCACACATGCACACGACT
>431555 NS=45 contig=overlapped:89
TTATGTTTTCATCTTGGCCTTTACCTTGACAAAGGAAGAAGGAAGTTTCACCAAATTCCTTAAAAGCATGTTCCAAATTCATTAAACGCTTCTCTGTGTAACCTTGGATCATAACTGCTTTAAGAATTAGTTTTAGAATAGGACTTTATCCGCTATTGGAAGATAGTTATTGAAATGGAAGTTGGGCATTTGACT
>431556 NS=61 contig=overlapped:85
AAGTGCAGTGCCCATAGAGACCAGAAGAGGGCGTCAGATCCCCAGGAGCTGACGCTACAGGCAGTTTTGAGCACCTGAGTTGGGTGCTGGGAAGCAAACTCAGGTCTTCTGCAAAGTAGTCGGCCCTCTTAGCTGCCCAGCCATTTCTCTAGGCCCACTGGTGAGAGAGGGCATACACACACAAATCAGCCACAAGACT
>431557 NS=110 contig=separate
TGATGTGCTGAGGCTTAAACGGAGGCAGCAGCAGTGAATTTGAGAAACATTTGCAAGGCCTGGAGGAATTTGCCGTTGATTGGATGCAGGGACGGCCAGAAGAGGAGGTCAAAGGCTTGAGTGACAAGGGCAGGGAAGCTNNNNNNNNNNTCCCAGGAGGGTTAGACAGAGTCAGCTTGGTTTGGTTGAGCTAAATTTGAGGGGCTGCTGGCCGAGAACACAAGGCTTGAAGGCTGGACGCTGGAGCTCAGCAGGGGAGCCGGAAAAGGAGCTGCCTGCTGTCTCCACAGGACT
>431558 NS=104 contig=overlapped:102
ATATGTAGGAGACAATATGACAGCATGACCATTCAGCAAAGTAACAATACCATGTTTTACTCTGGGGCCTAAGACTTTCCCAGTCATGAACTTTTCAGCAAGATTACAGTATATGACATGACAGGCCCTTCTGGGGAGTAGGTCTTGAATCTAATCAGAAAGCAGTTACCTTACATCAGACT
>431559 NS=88 contig=overlapped:67
TGGTGGCCATGGATGTTATTTAGCAGTTTTAAACAAAGGCTGTAAGATTTTCTATGTCTTTAGATAGGAAAACTCCTTACAAACATAGATTTGTTCCTATGATAACTTTCCTAGGAGGAACATAAGTGAGAAATGTAGGCCAGTGGCAGAGCACATGTCTAGGGTCCCTTAGCCCCAGGACTGAAGCTCCACAACAGATAAACACATACATACGACT
>431560 NS=17 contig=separate
TGATGGCTAAGGTAATGGTAGCTTGACAGTTAGAGAACAGGCAATTAGCTCCTTATCCCAAGGTAATCCACTGTGTTAGTTTATTAGTCACTTCATTCGCTAGTTAAAACTACTAACTACCAGCTCTCTTATTTAAGAACNNNNNNNNNNGAAATGGAAAATGTTTCAGATTTCTCCCAGTTGCTATGCTACTGTTTTGTTAAGACTGTTCAGAGCTTTAACATTAATCAGTGGGGCTCTGACTTATTAATCTAACTCTGGTAAAAAACATTCCACCATATGATCCACTAGACT
>431561 NS=20 contig=overlapped:87
TGATGCACACCTTTAATCCTAGCACCCTGGGAGGCAGAGGGAGCAGGATCTCTGTGAGTTCGAAGTCAGTCTGGTCTACAATGTGAGTCCAGGCTACACAGAGAAACCCTGTCTCTAAAAACAAAAGAAAAAAAAAGGCAGGGAAAGAAGGGAACAAGGAAGCACCAGAAAGCATGTGTGAACCTTAGCACAAGACT
>431562 NS=14 contig=overlapped:122
CAGTGATAGCCAGCTTACCAGGAAAGAAACAGTGGAAGATAAAACTATTACCACTGGGTTGGTGAGGGGCAGTGATGACATTCTTGTATCTGGAGCAGTTCCAGAATATGAAGTTGGCCACACGTCACCCAGGGGAAAATGTGAAGGGATCATCACTTGACT
>431563 NS=83 contig=separate
GTGTGATCCCTGGATAGCATGACTTTGACCTCCAAACCTACTTCCGACACCTGACAACCGCTCTCCTTCCAGTTCTCACTAGGCATGCTACATCTTTCCTTTATGGTTTTGTAGATGATCACATCATATCTGTTGGCTTANNNNNNNNNNCAACTGCAACTTTATCCCTGTTTTTCCATGTTATTTGCATTATGATATTCTTTTCAAAGATTTGTTTGCTTTTATTTTATCTGTAAGTGTGAGTTTTTGTATGAATGTGTTTGTGCGTGTGTATGCACGTATGTACATGCGACT
>431564 NS=106 contig=overlapped:26
AAATGTGAAGTTGGTGAGTATATAGGAAGTATTTTTGGGTTTCACCCATGTTTCCGAAGACCCCTTTTTTATTCGTCGATACTTACACACTTTCTTTTGAAGTGCCTGCTTTATTATAGTTCTGAGCAGGTCTCTCTTGGCCCCGTCCTCATTTGCTCATGGCTTTGCCTCACCACGTGAGCAGCTCCAGGCAAGCATAGAGAGGACACGTACCTTCTGAAAAGGCAGTTCATTAGTGCCTATGTTCACATTCGACT
>431565 NS=97 contig=overlapped:112
CAGTGCCACAGCCAGCAAGGGGTGGGGCCAGCTCATCTGCTCTCCTGCCCTTGTGCCTGCTCTCCCAAGTCCTGCAGCCAGCCAGTGAGGAATGGGGTCAGCTGGGGAAGAAGATGTTTTAATATTAGACATCCTGTCATTTATTCCTCACAACCTATGAGGTCATAGGACT
>431566 NS=4 contig=overlapped:59
GTGTGGCCTATATACTTACTGGAGCATGGTCAAACTCCCAGTGGGAAGTCCCTTCAAGAATGGGGTACAGAGCTAAATAGAGAATTATCAACAGAGAAATCTCAAATGGCTGAGAAACACTTAAAGAAATGCTCAATGTCATTAGTCATTAGAGAAATGCAAATCAAAACGATTCTGAGATTCCATCTTACACCTATTAGAATGACTAAGATCAAACACTCGACT
>431567 NS=43 contig=separate
CTGTGCAGCCTAAACTCGGTGGCTGATTTAAAAGAGACCAAGGAGGGGGGCATACAGTTGGAAAGTGAGGGGTGGATTTGGAGGACTTAGGGAAAGGAATCGGGATGGACGCGGTCAAGAGACATTGTGTGTACATAGGTNNNNNNNNNNCTGGGATATTGTCTGCCTTGAGCTTAGGTAGGTCTTGTTTGTGCTGTCACAGCCTCTGTGATTCATAAGTCCATCATCCCTGCTGTGTCTGGCAGTCTCCTTAACATTTATCACTTCTGGTTCCAGAGCACCGTGCACATGACT
>431568 NS=74 contig=overlapped:83
CCATGGGCTCATGTGTCTGAACACCTCGTTTCCTAGTTGGTGGTACTGTTCTAGACAGTTTTGGAACCTTTTGGATACGGGGTGTAGCTGGAAGGAGGACTGCAGAGTGGCCTTTGAAGGGTGAATGCTAACCGTCCCCTCTCCTCTTCCTAATTTGCTAAGATTTAATAGTTAGCTGTCACAGAATCCTGTCACACGACT
>431569 NS=88 contig=overlapped:60
CAGTGCAGGGGTTCTGGCCGGTGCTCACTGGTGTTATCTGCTGTGGCGGAGTGCACAGGACAGAATGTTCACAGTGCTTATCCAGGATGAAGTCCTTGGTGAAATTCTGCCCTGTAGCATGGTCAGCACGGCCAGGCACTCGTCAGATGCATTGCACACTAGATTTTGAATTAGTTTTGGGTCACTGTACACTCAGAAACTTCTCACTATTGCCACATTTGACT
>431570 NS=78 contig=separate
ACATGAGAACACCTTCAGTATATTTCATGGTAGCTTGATCACGGGTATTATCAGCCATGTACTTGGAGATTTCAGTAGCATATTCCAAAATATGATTTTCTTTTAAGAAGTACTCAGGTGCCGATTTTGCCAGGTTATACNNNNNNNNNNCTTAAGGTTTTGTTTATCCAAGAAGAGTCAGAATGTCAACTAGTGTTTAGTATCATTTCATCATGCCAAGAGCCAGGGTTTTTCTGGACAAGTCAACCACTGACCTATAGTGAATAGGGTTTGTTTCCTAGACAGCATCTGACT
>431571 NS=59 contig=overlapped:10
TGATGGAGAGCCTGGCTGACTATCTAAATACTTGAATCAAGTTTTTCAACTTAAAGCAGACATTATTAATTATGCTCTGAAGCCTCTCTCTTTTCTTAAAGTGGCAGTGATGGTTATGTATTTTTCGTTTTTTAAGATTTGTTTTAATTTTTAAGTGGTGTGTGTGTGTGTGTGTGTGTGTGTACCAGTTGGGCTACAGTGCTCACGGAAGCTAAAAGAGGACATGGATGGATGTCATGGAGTAAAATGGTTTTTATTTTATGTGCATACGACT
>431572 NS=117 contig=separate
ACATGAGACCTGACAGCAAATCCCGCTGCCTGTGTCAAAAGCCATGCTCGGTTTCCGGTGCCTGGAACCATGGCACTGTGGGGGTGGAGACAGGAGGATCACTGGGGCCTGGTGGCCCCCAGCCTCGCTCCAGGCATAATGNNNNNNNNNAGAGACTCTTGTTTCCATGGAATGAGGTGATTAATGATGGAACAAGACAATTGACATCCTCCTCCAATTCTCTGCATGCATGTAAGGACACATGCATAACACATGCACAAGCACATACAGACATGTGCACACGCACACACGACT
>431573 NS=66 contig=overlapped:97
TGATGATGAAGAAATTGATTATCTACACGTGAGATCCGTAGATTAGTGCCTAGTCCAGAGCAAGCTTCCCAGTAGCTCATCTTGTGTGTTATCAGAGAATGCCCCAAGGAAACTCCGCATCAAAGGCACTGGCTGCTGCAGAGAAGGAGAGCTCTGTTTCTCTTTTGTTCAGTTAGTTCACTCGACT
>431574 NS=118 contig=overlapped:9
ATGTGTGTTTGTGTATATGTTTGTGTGTGTTTCTGTGTTTCTATGTGACTGTGTGTGTGTTTATGTATTTTTTGTGTGTATGTTTATGCCTGTGTATTTGTGTGTTTTTATGTGTTTGTGGGGAGGGGAGGATTGCTCTGTGGGTAAAGCTCTTACTTTGAAGCCTGACAACCTGAATTGGCTCTCCAGGATCCACACGGTGGGGAGAGAGAACTGGTTACACCAGCTGCCCCCCACCTCCACATTAACATCATAGGATGCCTGCCCACACGACT
>431575 NS=108 contig=overlapped:101
CAATGAATGTGGTGAGAGGTAGTACCTTACTAACCCCCAAAGCTACAGAAACTTCATTGTCAACTTAGAAATACGGACGGATACTATTAAAATACAGCATGGCGAGGGCAAAGAGATGGCTCAGTGGCTAAAACGACCGATGGTTCGTTCAGTGAACCCGTGTTTGATTCTCTGCATCCGACT
>431576 NS=37 contig=overlapped:130
AAATGTTTTATGTTTTTGTTAAAATGTAACATATGGAATCTGCACCCCTGTTTATCGTTACTCATCATCACCTGAGACAGCTCTAGCACCCAGACGTTTTTCTCATGCACATTCGCAGCTAGCACCATGTCCTTGCAGCCATAACCACTGGACT
>431577 NS=78 contig=overlapped:57
CTGTGCTTGTCCTCTGGTTTGCAATGCTTTGCTTTGGCTCCCGAGTATAACCGCGTGATGTAGTTCATGCAACGCTTAGACTGGGAAGCTGAAAGAAAAACATATTAACGATGAGTTTTGAACAGCATTGTACTCACTTATTTGAAGCTTCTTGGAGGTCATGTTTTAGTTATAGAGCCTGACCCACAACAGTCTAGCATACGCAAATGTTCTAAATGCATTGGACT
>431578 NS=97 contig=overlapped:33
CCATGGGAAGCCACCGTCCCTGCTGAGGCAGACCTTCCGGTGCGGCTACTTCAAGGACATTTATCCCTTTTTTGTAACCCCTCATCCATTGTTCCATAAGCCTGATAAACTCTTTGGTTCCCTAGGGGAACTTTGGTGGAATTGTAGCTTGGTGTATCATTGGGACATTAGAAGGAGGCATAAGATAGACAATGTATATGTCTCACCAGGGAAGGAATTTATCAGCATAGGATTATAGCACACATCCGACT
>431579 NS=74 contig=overlapped:80
CCATGCTGGTGGTCCTGAAATCTATAAGAAAGCAGGCTGAGAAAGCCATGAAGAGCAAGCCAGTAAGCAGCTCTCCTCCATGACCTCTGCATCAGCTCCTGCCCTCGGGTTCATTCTCTGTTTGAGTTTCTGTCCTGACTTCCTTTAGTGAAAAATTCTGACGTAGAAGCCAAATAAACCCTTTCTTCCCCGAGATGATCTCATGGGACT
>431580 NS=25 contig=overlapped:89
TCATGGTTCCCTTATAATTCAGCTGGCCCAGCTCAGCTAAACTCAGCAGCCATATCTGGAAAGAAAGGAAATGGAGGCACACAGACCTCTAGATAGAGCTTGGCTTGGCTTAAAACTGCATTTAAAATTAAAAATAAATGCCATGGCAGAGAGTGTTTTAATCCACTTTGACATTATTTTGTTTGTCATAGGACT
>431581 NS=124 contig=overlapped:87
TGATGATAACGGACTAAACCTCTGAAGCTGTCAGCAAGCCCCAAATTAATGCTTTCTTTTATAAGCGTTGCCTTGGTCATGTAGTCTCTTCACGGAAATAGACTACTGACTATTATATACAATGACATTCTAACTCTTTAAGTTTGCAATTTGTCTACTATGAGACACTTCAAGAGAGAACACTTGCTCATGGGACT
>431582 NS=107 contig=overlapped:15
ACATGCCTCCCACCTTAGCCTCCCAAGCGCCGGGATTTCAGGAGTGTTGCCACCGTGAAGGGTTTCTGTCTTGCTTTTGGGTGCTGGGTGCCAAGCATAGCCTGGTCGCCAGGGGTCATGGGACAGTTGTGTTTCCACAGTGGAATGTGATCAGAGCTCAGAGCTCCAGGATCTCTTATCTTACCTCCCAGGCCTTGTCCCAGGTGCCTGTCACCACTGGAGGAGGAGATAAGGCGCAGCCCTGCTCGGCAAACCTGGTCCACCGGACT
>431583 NS=89 contig=separate
AGGTGATCTCACCTGGGCCCGTCAGGCTGAAGAGTTGTAACAGAGCTGGAGTTCAAACAGACTTCCCTGAAACCATATCAGAAGCTCTGTCTGAGCTGCAGGAAAGGGGAAGAACAGATGTGTTGATGACACTCTTCTCANNNNNNNNNNAGATCTGCTGCATCTACCATCCAGGTCTTTCTACCTAGTCTCTTGGCAGGTATGAGTCTCAACCAGGTAAGAACGCCTTAAATTTTACAGTTTAATAAAAATTTGTATACAGGTGCTGACTTCTTCCATTGGTCCCATAGGACT
>431584 NS=104 contig=overlapped:77
AGATGTTACCTACGTCAAGAAAGTAAGTTCTTGCCCTGAATGGCAGCCTTGGCCAGCCCATTTGCCTCCCCCCTATACAGAGGAGCTCTGGAAATCCCTGTGGGACTTCATCTCCCAGGGGAGAGGAAGGAGGCTCATGCTCCCGCCGGCTGGGATATATGTCTAGGCTAAGCGCGTCTCTTGCCTCCAGGTTCGGACCATGCGACT
>431585 NS=89 contig=overlapped:106
ATGTGCATATGTAGATATAAGAGAAAGGGAAAGCTCAAAAAGAAGAAAAAACAAACAAACAAACCAACAAACATTTCCCAGGAAGCTTCTTCAAATTCAACCATACATTTGCTAATGAATCGAGGTAAATGTTTAAGTGGTAAATACGGTCTGAGCAGACAAGTATTTACATCCGACT
>431586 NS=73 contig=overlapped:109
ATATGCTCAAAGTACCTGACGCCTGCCAAGCTCTTGTTGTACGCCTTGTCTCCTTCCCCTACTATCTAGTGGTCCCCTCTCCTTCCACCATCCAGGCTTGTTCTCTCCACCCCTGCACCTTACCAGCTAGGTCGCTAGCCTGCCTCTTGGCTTCTCATTCTGAATGCATCCGACT
>431587 NS=28 contig=separate
CTGTGGTGATGGAGTCTGGCTACTTCCTAGTACTTTTGTTCTTAGCCATAAATATAGATTATTCTTAGCTTAAAAATCAAGCGTAACCACAAACTGACAGAATGAGGAGGGCCAGAAAAATTTCCCTCCACAGGAACAATNNNNNNNNNNTGAAAAAGAATTACAATTTTTTTTTTATTCAAAAGTAACATTTTCAGAGCCCTAGAAATTAACCAATGGCTTTAGTACCTTAGGGATATTTTATTCAAGAAAAATGACTGCGTCTCCATGAATGGTGAACTCTGGCATTCGACT
>431588 NS=108 contig=overlapped:36
AGATGATGGACAGGCCGAAGTGCACCCTGAATCCAATGTCATTTACTGCATCTCAAGATTTAGGTGTGGAAAATAATTTCTAACAGTGGGAGCTATTTCCACCTCCCAGACAAGGCAAGGGTGTGGAAATTGCTTGGAGTCTGACATACCCATCACAGACGACAATCCACAGGGCCGTAGGTGTAGGGGGACGTAGAAATGGAAGCCCTTGCTTGGAAGGTCTGCTACCAGTCAGGAATCATTTGACT
>431589 NS=2 contig=overlapped:49
TCGTGCCGAACTTAGACACTCTTGATTCTAGAGGTGTGTGGCTAGGAGGAACGATGGGTTCACGTCTGAGCTCCAGTAGCTGAGAGACCTTTGGTCTCTTAAGGCAGGGTAGCATTGCTGTCACTTTCGGTGTTTCCATTATTAGAGCCACGTTCCTTTGGCTTAAAACTTTATCATCTAAAAACCACATTTACTTGGTGCAGAAAGCCGCTCTCCGAGATTTCATTTGACT
>431590 NS=26 contig=separate
ATGTGAAGAAAGAGAAAGAAACCAGTAGCGGCCACCTTCCCCAAACCACCATGTCGCCTTTACTCCCTCAGGTGCAACCTGGCTCCAGTTCAGGAGTATGCCCGGGATGTGGGCCTCAAGACAGACCTAGTGACCATGAANNNNNNNNNNGTGAATGCCACGTGGCGGGAGAAACTGCTGCAGCGGCTGCATGGCCTCAACGGCAGCATCCTATGGATACCTGCCTTCATGGCCCGGGGTGGCAAGGAGCGTGTGGAGTGGGTCAACGCTCTCATCCTGAAGCACCACGTGACT
>431591 NS=14 contig=overlapped:133
TGATGAGGCTGCTCAGCTCAGGGCCGAAGGCAAAGGCACTGTTGGTACATGTGATGTCCGAGCAGGAGGTGCACTTGGCTCCATGGGTCAGCAGGTCCCCTGTGCCCCTGCAGCTTTAGAGCAGTGTGGCTGCAGCAGAAGCCACCCGACT
>431592 NS=45 contig=overlapped:74
ACGTGTGATGCTCAGGAGCAGGGTGGTGGGGTGGGGAGTTACATGGGCATTAGACATCTTCCTCAATCGCTCCCCACCTTACTTTTTGAGACAGTCTCCTATTGGCCTGGAATTTACCAATTTAGCTTGGGACAGCTATCCAGAAAGTCTTTCTGCCTCCCCAGCTCTGGGATTATAGAAGCATAGTGTTCCATTCAGCTTTTCATGTGACT
>431593 NS=54 contig=overlapped:119
CAGTGTGAAAATTAGTAGGTAGCTTGGACTGTGTAGTGTCCCACAGGAACAGATACTGCATCATCAAGAGTTCTAAAGAGCCATGTGCCAGCCAGGGATTGACAATCTTCTGTTAGCAAAACGACCTTGACAAAACAGCCAACAATTACACGGAGTCACCAGACT
>431594 NS=67 contig=overlapped:106
ATATGACTGAAACTATTAGATATGTGATATCCACGGCTGCATAGAAGGCTCTTGATTTTCTCTGACAAACAAGAGTTTGTTGGCAGAAAACCAACTCTAGCCCAGCTGGCAAGCTCCCTGAGCTCCGTGAGAGAATGCTGGTGCAGCGGCAGAGCCACAGCTTCCTTGCCATGTGACT
>431595 NS=118 contig=overlapped:119
GCATGTCCAAGGCCGCATGAGGCAAGAGAGCACAGTGGGCAGAGAGCACCGCTACTCCGCAGAGAAGTCATCTGGTTCAGGCTGACAGAGACCCTCCAGGTTGCTGCGTGACAGGAGTTGTCGGAGCCCTTCAAACGTCTGCCTCCACAGCAGATGCACAGGACT
>431596 NS=28 contig=overlapped:22
TTATGACACAAGTTGAACACACCCAGATATGTCCCTCATTTTTTTTTAAGCCTTTGACAATTGGCTTCATGACTTGAGCTAAACATGGCCAGGAATATGTCCATCTTCCCTTCATGAACTATGACCTCCAATTGAGCATGCTCAGATAAGTGCCCACCAAAAAGTACTTTTTATATAAATATGTCTAAAATATCCATGATTTCCATGAGTGAGGTGTTGTTTTGGGGACAATTGCAGTGTTCAACCTGCCTGTCACTGGACT
>431597 NS=42 contig=overlapped:53
GCATGAGGCCAAAGGCTTATGTCGGGCCCAGGCTGAACTCCAGCATGTTCTGAGAAGGGAAAAGGAGACCCAGGTGCTAGGCTCAGAGCAGCAGGAGGGAGACAGAGCTGAAGAACAATAAAACTTACTTAACACTCTCTACGTGTTATTTCCTTTTCCTTGCAGAGGCGGCGATAGGAACTGAGGGTCAGCTGTGGGATAGGACCTGAGGGTCAGCGGGCTCACTGGACT
>431598 NS=65 contig=overlapped:92
GTGTGTCCCTCTCCCAGTCCACTGACAAGGAAGGTCCTCCTCCCCTTCCCTCTATTGCTACTATATCAAGTCTCATCAGGAGTGGCTGCATTGTCTTGTTCTCTGGCCTGGTAAGGCCGCTCCCCAGGGGGAGATGATCAAAGAGCAGGCCAATCAGTTCATGTCAGAGACAGTCTCTGTCCCCATTAGACT
>431599 NS=55 contig=overlapped:108
ATATGCATATGTGGATATACTATCACATGTAGACAGGAGAATGAGGGCAATGTTAGGCGAAAAGAAGAAAGTGGGTCCTGGTAAAAGACATTGGAATTAAGAAAGAGGATATCAATCTAATTGTTTTCTAGTTTTTACTCTGTTACACGTTTTCATGGCTGTTGTTGCATGTGACT
>431600 NS=115 contig=overlapped:25
GCGTGACAAGAAGGCACTGAAGGAAACCCTCGGGGCCTAGGGGCACCGGCAAGAGTGTGGGCAGGTGAGGACCTGGCGAGAAAGCCAAGGCTCAGACCCTCCCTGGCTGTGAGTTAGACTCGGGGTGAGGGCCCCGGCAGGGACATCTGCTCCCCTCAACCCAGGCATCCCTGAGGTTTCCACTGGCCTGACTGTGCCTCAGCCTCTCTGAGAGAGGGTGCCTGCCTCATCACTCTCTCCATCACTCCTCCATTTGACT
>431601 NS=94 contig=overlapped:85
CTGTGGCTACCTAGACCATTGGGAGGCTTGAGAAAAGCGTGGGAACTGGATTTCGCTTTTAAAAGGGATTGGGCCAGATCACCAGAAAGGTTAATGGCCATCCCTGCCTGGTAAAGAGTGCCTTTACTGTTATGAATTTTCAAGCTGGAAAAAAAAAATTGAAACATAAGGTTAAAAGTAAAAAATCGTTCATTAGACT
>431602 NS=55 contig=separate
AAATGGGGTATACTTTTAAACTGTTCCTTCACTTTCAAGGCCATCTGCTCCATGTTCCTTGTTTTCTGTGGAGTTTCTACAGATGAGAAAATTGAGCTATTAAAGCCAGAATTGCAACCCAGGTCTCCAGACTCATTGTCNNNNNNNNNNTTGGAGACCCGAAAACTCTAGACCACGTTATGACTATGCAAATAGCCTGGCTCAGCCTTTATAAAACGGGCGAGGAAAACAATATATCTCTGACCTTCAGGATCCCCAAACATAAAGCAAATGGAAATCCCTATTCATAAGACT
>431603 NS=83 contig=overlapped:74
CAGTGGAAATATGAATGTAGGATTTGAATTGACAATTCACAGAACAAAAAAGAAATCTAAGCGCAGTGTAAGGGCCACTAGACAAGTGAGGCAAGGTCGCTGCACACTCAGGGTCCATAACTGCTGAAGAAAGACAAATCATGCCGACAGGACATGTGTCACACATGTTTTGCGAAGGAAAGTAAACTGCCACCCCATGTACACATGACT
>431604 NS=44 contig=overlapped:39
GTGTGTATTCTATATGTCACATATAGGCACACACATATTTCATATGTGGGGCTGTGTGGATATTTGTCTTTCTGTTTCTGCCTTATTTTGTTTAACATGATGGTAATCGGTTTCATCCGTTTCTCCGCAGATGATTTTAGTCTTTGTGTCTAGATGCAGTCCCACTGGGCATCATGTGTTCCTGGGTGTCTGGGCTGATTTTCTGTCTTGGCTGTTTTGACTAGTGCTGCAGTGCCCATGGGACT
>431605 NS=53 contig=overlapped:100
ACATGACCCATACTTTAAACATCGAGTACACTCGTAACACATAGAATATACACTATCCACACAATTTCAATGCGTATAACATACTCATTTACACAAAAGGCTCATATAACGTTACAAACACATAGAATATTTACGTCACACACTCAAAAGACATACAGCAGACACACCTACGGCACACGCGACT
>431606 NS=85 contig=overlapped:73
CAGTGAGTTTCTGGGTGGGAACGCAAGTAAACATTCATTCTGTCTCCTTCGGAAAGAAGAGTCTCAACCTGTTATTTTACATCATAGTATGTTTTTCTGTTTACACATGAGACCTGTTCTATGGCTGTGAATATACACTTGATCTAACACTGTAACCAAGTGTGAACCCTATGGAATGTTTGGTTTAGGCTCTAGGAGGAAACATAAGACT
>431607 NS=107 contig=overlapped:117
ACATGCACCCTTCCTTTTTCCTTTTCTCCCAGTACGTGGGAACTGGGACTCCTAGGGCTAGCTATAGCACCTCACACTGTCTAGTGATGAAGAGGTCATTTGGATATTTTCTATGGAAATCCTGGGATTCCTAGAGAGCTCGGTAGGGTCACCATGTCCATAGGACT
>431608 NS=85 contig=overlapped:90
TGATGACATAAGTGTTTTCACCATGGCACCCACATATATAAAGTGAGGACAGAGTCAGCACTTAATATCCAGAGTTTCTGGAAAGAATAGAGCAGGTTTGTAACTGCATTGTGCATAGTTAGACATACAAGAAGTGGCAGGTCTGGTCAGGTTTGATTTGCTTGTACTTTAGTTTGTGAGCCCTTCACATGACT
>431609 NS=57 contig=overlapped:9
AGATGTGGCTGAAGCAGAGGTCCTGAGAGCCCAAGCATTCACACGCCCCCTTTCCTGCGTTAGCTATTTCCACAGATTTCCATGGACTCAAAAGACAATGTTATTATAAGTGGAAGAACAGAGTTTGGTAGAAACTAACTCAACAATATCACAAGCTAGATACTTTTTTCTCCCTGAAATGGGACTTGAACTTGGATCATGCTTAGCAGGTAGGTATTCCTACACTGAGCTACCTCCCTAACTCTTTTGATTGTGCTGACAATGGCCACCCGACT
>431610 NS=91 contig=overlapped:93
AGGTGGAAGTGCAGTGACTTCTTGCTGGCACCCCTTTCTGAGAAATAGTATTTGGACAAGTGAACTGAAAGCACTAACAGGGGTATGTCTGAAATACACTGGATAGTTACTAGAGCTTTCTGGTAAAGCCCAAATATACAAGATTCACAGTCAACACATGGTGTTCTGGTGTCCCTGTCTTTCATGAGACT
>431611 NS=99 contig=overlapped:121
CAGTGAACTGTAGCTAGTAAGATTTGAAGCCTCGAGGTTTTGTGTGAATGTCCAAAGTTGCTCTCTGAAGCAGCAGATCAGCACTCAACCTGAGTCCCTCAAAAGGTAGCTGGCAGCTCTGGGGAGCCCATTTTGTCACATTCCCTCCACTCCACATTGGACT
>431612 NS=75 contig=overlapped:100
TGGTGCGCATCCTCAAAGACTGTATGGCTGCCTGGGAAATGGGTGTTAGCATCTTCATCTGTAAATGAAGGGACCTAGGACTCTCTTGATTCAGTGATGTCCTGAGGGCATAGACACAAGCCACCTATCCATCCCTGATCCCGCACTTGCCTCTCTTCCACTCACTCTAAGGATACACTTGACT
>431613 NS=26 contig=overlapped:131
CTGTGTGGTGGGCCTACCTGCGTCAGGTAGTCAATGAGAGCTAAGTGAGCCTTCTCCAGTTCAGCACCAGAGAGTGTGGGCAGCGGGTTAGGGTACTGCAGCTGCTTCCTGTAGTCTGTGGGCAGTAGGTCCGGGTACAAACCCATCACGTGACT
>431614 NS=100 contig=overlapped:97
GTGTGGGGAGGGAGACTTCTAAGAATGTCCTCTGCTGCACTGAAGGCCTGCACAGGCGCAGCTGCTCAGAGCGAAAATTCCCCGCAGCCTCTCTTCCAGGAAGGTAACAACCCCACGCAGCACAGGCGGCCTTCGCGGCGTCCTAATCTTCCCAGGTTAACCTCCTTACCTCCCTCCTCATCAGACT
>431615 NS=1 contig=overlapped:45
CTATGAGCTGACATCTCTTAATTTTTGTCTTCATCCTTGCCTCTTCCCTCCACGGGAGACTGGTGTTTTCAATTGACTTTTGGATATCTTCATTTGGATATGTCATAACATGCCAAGCTGATCTGCTTAACCCTCAACTCTTGTTTTGTTTTTTTTTTCCTTTGCTTATTCTTAAGAGTAAGTGAACACACAATGGATTCTTTTCCTAGCCTTTAAGACCTCAAAAACAGCACCA
>431616 NS=103 contig=overlapped:12
AGATGGAGTATCCCTGGCGCCCCAAGCCCCAGTGAATCAAACACAATCACTCTCAAAACCCCTCCACTGCCAAGGTTTGTAAGTCCATTTCACATGAAATAAACAGGCCAGCATCATCTATTTCACCACAACCGGCTGAGACTCATCATTTATTCTGGGAAGTGACCGACTCCCTTTCCTCCCTGAAGAATTCATGGATAGAGTCCCAGGGCTTGGCTGCCACAAGCTGCTGGCTACTTGGAGAGCTTCCGCCTTCTGCCATTCACCAGACT
>431617 NS=55 contig=overlapped:111
CAGTGTGATAAACCAAAATCTCAGAGGCTCAACGGATAAGAGCATTTACTGCTCTGGCAGAGGACTCATATTTGGTTCCAAGAATCCATATGGAGACTTATAATCGCCTTTAACTTCATCTCTAGGGGATGTGATACCCTCTTCTGGCCTCCCTCGGCAAGAGGCATGTGACT
>431618 NS=88 contig=overlapped:65
GGATGTTATGAAGCTGGCCTGTACTGACACCCACATCAACAGCGCCTACGGCCTCTTTGTGGTCCTCTCCACCCTGGGTGTGGACTCGGTACTCATTGTTCTCTCCTACGGGCTGATCCTCCGCACAGTGTTGTCAATTGCCTCCAAGACCGAGCGCCTCAAAGCGCTCAACACTTGTGTCTCCCACATCTGTTCTGTGCTGCTTTTCTACACACGACT
>431619 NS=26 contig=overlapped:79
GCGTGTGCCACTGCACTTGGAAATCTCCTTCAATTTTAATTTCTCCTGCTTCAATGTCATTTGCCTAATGTCCTTTTCCATAGTGAACTGGCCTATGTACACTACTGAGGTAGTAATAATAAGTCTTTTATCTTATCAGGTGTATATGACTAGAGTGTATTTGTTGTGTTCACTTTCAAAGCTGTATTGAATGCTACATAAGACT
>431620 NS=85 contig=overlapped:93
TTATGTAATTTTACTTCAAAACAAATTGCACTTGGCAGGTCCTCTGAACGCCCTGTCCTTGGGTATACATTTTTGTCATAGCATCTGCCCCATTTATTTATGCTTGAAAATGTTTTTAAAATTTTAACACTACTTTATTCATTTGAGAAATATTTCCCAAGCAGCTATGGTGCATTGGACATCATCTGACT
>431621 NS=46 contig=overlapped:92
CTGTGACCCACTGGCACCATGTGTGCTGAAACAAAATTAGAAGTGTAAGGATATCACTGACTTTGGCATCTGGGTCATAATGGAGTCCCCTCCTCACCCTGAAAAGTGAGCCTCCTTTCAGGAAGGTTTAGGAGGGGGTACCCAGCAAGAAGCAACCCAGAAACCAGCTGGCCACTGGGGTTGCACATGACT
>431622 NS=63 contig=overlapped:93
AAATGCTACGCAGACGCTAGCATTCAAGAAAAGAAAATCTAGACCACCTTCACTAATATCTTCTTGTCTAATTTCTACAGCAATCTTCCTCAGAGACAGCTGATTAGTTTTGCAAACACAACAGGGCCTGGTTTATATTCAACTCCCATCTTTGCCATTAGTCAATGAAGCCAAGCAATAGGCACAGGACT
>431623 NS=110 contig=overlapped:89
TAATGCCTGCATCCCGGCAGCCAGTTTTCTGAGCTGAGATCTTGTTAGGAAGGCAGGTTTAAGACCAGGCACTGACCGTGCTGCGTCTCACTGGTTTAATGAGACACAGTTAAGAAACTGGCCCATTTTCTACAGAGTCGAAGTCATCGACTTCTGAGTAGACATTAAGAATGTTCTAAATTAGCCCATGTGACT
>431624 NS=1 contig=overlapped:18
CAGTGGCACACACCTTTAATCTCAGCCCTTGGGAGGCACAGGCAGGCAAATTTCTGAGTTTGAGTCTCGCCTGGTGTACACAGTGAGTTCCAGGACAGACGGGACTACACAGAGGAAGCCTGTCCCCACACCCCCCACGCCCCAAAAACATTACCGACTTGTCCTCCCACCCCTGGAGCTCTTTGACAATAGGCTCCAGAGGAAACACTCTTTCCCCTCCTGGGGAAAGTGTGTGTATGTGTTTCATGCCTGTCAATACATATGACT
>431625 NS=17 contig=overlapped:70
TAATGACTTGGAAGGACAATTGTATAGTAAGGCATGTATATTATGACAGTATTTGCATAGAAACTTAAAGACAATGAGCTTGGAGAGGTGGCTCAGTGGTATATGAGTGTTCTGCTTGTAAGGATGTCTATACACCAGCTGCCTGTGAAGGTCTGAAAAGGGCATTAGATCCCCTGGGACCAAAGTAATGGCAGTTGCTCGCTGCCATGTGACT
>431626 NS=4 contig=overlapped:44
GCGTGTTTGGCACCTTGGGCAGTCTGAAGAGGGCGTTGGGTCCTCTGGCCCTGGAGTCATGGATGGTTGTGAGCCACAATGTGGGTGCTGGGAACTGAACTTTGGGCCTCTACAAGAGCAGCCGGTGCTCTTAACTGCTAAGCCATCTCTCCAACCGCTCTGTTAGTGACTTTTAAAACTGTTTTATATATACATCTTCTTCATGGAATTTTAAACCCCAAACTTGGAACCATCCGACT
>431627 NS=116 contig=overlapped:106
GTATGTTTTCAGGGCTGACCATTTGGCACTGGATAACCAGTTGGTCTACAGTTGCTTGTAGCTCTTTGTATAGGGTGGAGGCCTCCTGGGCTTCTTCCCAGCCACTTTGGGATGTCCCATCCACCAGTGTCCATTGGTATTGTCCTTGATCAGCTCATGTTTGGGCACTCATGTGACT
>431628 NS=87 contig=overlapped:76
CTGTGGGGCTCAGAGGACAACTCTTGGAGTTGGTTCTACCCCTTTATCATGGGGAACCCAGGCATCAAATTCAAGTTTTTCAGGCTGAGTGGCAAGTGTCCTTACCTGCTGAGACATCTTGCTGGCCTTGCTCATAGAGAATTTTATCCAACAACTTTAATGTTTCTTAAACCAAACTATGTCTTTCACAGAATGCTGACATGGGACT
>431629 NS=68 contig=overlapped:107
CAGTGTCCTAGAGGTGGAAGTAGAAAAGTGTTAGTGTCAGTAGAGCGTGCAAGTCCCCATCTCAGAGATGACCTGAAGAAGCTGTGGTCAGTTCTACAGCACTAACTCTCCACCTCCCTGAAATTCCCTCTCCAAGGAAGGAAAGAAGGTGGGATCACATGTCTGAGGCACTCGACT
>431630 NS=112 contig=overlapped:87
CTGTGATTTTCACGATTTTCATGGGCGGTGTTCGCGGTGTGCTGCCCACACCCTGAGAAGAGCCTGGCTCACTGGGAAGCGCGCATCATCTCTCTCTGACCATCTTTAGTGTGGGCAAAAGGGAGGTTGCTAGTAGCACCGTCTCAGACGGACAAGGAGGGTAGCTGGGTCCCGGGAGAGCCTGCAGGCACCTGACT
>431631 NS=52 contig=overlapped:42
TTGTGGACTGTGTTTTCTCAAACACTTCCAAGTAGCAGAACTGTCTCTTTACGGGCAGACTCCATGGAGCCTTGGGTTCACAGACATCTCAGCACGTCTTTTTATCAGATCTGCTGTGTCACCGTCAGTAGAGCTGGTGGCCCAGCCTTTCTTTGCCATTAGAGTTACTGAATCAACAAACACATCCTAGCTGAGGCTAGGTCAGTGGTTTGGTCAGCTCTACTTGCCGGTTGCATGTGACT
>431632 NS=70 contig=separate
CGATGCTTAGGGTGTATCTCTCTCCTGAGGAGCTTGCAGTGAGCTCGAAGGCTCCAGTCTCCACAGAGCCTGCCCCCAGCCCGGCCGTCTGCCATCATCGGGGTCAGAAGGAAGCGGGCTAACCACGGTCCTTTGGTTTGNNNNNNNNNNCAAACAGCAGATTAAACAACCAAAGTGCATCCAGAAAGGATGAAAGGGAGCAAGCATTGCTCAGGTCACAGGGAGAAAGAGTGGGGGCTGGAACACAGCGCCCCGGTGTTGGCTGGCAGCGTGTCAGGACTGCCACATTTGACT
>431633 NS=85 contig=overlapped:69
GTGTGTGTTAGACTTCCTCATCATTTTTGGCTGCAATGCAAATCTGGAAGACTGTACTCTGCGCCCAGTTTGCCATGCTCTCAGGCGGCCTTGGGTTGGCTGTCCTCAGGTGCTGCAAAGGCTGTGGAGGGTGATGTCTTCACACAGGCTCGAAGCAGACATGGCGAGACTCCCTGGAGGTATATGATTATACTGTGAGTGCCAGGCACCTGACT
>431634 NS=63 contig=overlapped:125
CCATGGGCCCTGGGGATTCCAGCTGCCACTTGAGACCTTCGGTCTGAGACACACCATGTGGGCCCAGTGGAAAGCGGCCTGAGACTGCCTGGCTTCCAATGGGCCATCCTCCATGTAAGGCCTTCCAGGGACTTTTGTCCACTAAGGAAACACAAGACT
>431635 NS=59 contig=overlapped:105
CTGTGTGCTTCCGTCACTGTTCCTACAGGCTACTACTTCTGTCACCAGACGCTCCAAGCAGTCCTTTCCCTTTGCATGAAGATTGAGTCCTGGGTGGGGACAGCTAAACAGCCAGGAGCAGGCCATGTGCTAGGAGGGAGAGAGAGCGTGGGTTCCATCACTCAGGCTTTCACTTGACT
>431636 NS=14 contig=overlapped:70
ATATGCTTGTAGTGGCCAGAGAGGTGTCTGGACTCTAAGCTGTGAGACTTGGCTGAACCCAATGTAGGCCACTATCTACAAATCAGGGACCTTAGACTCACACTGAGGGGCTGTACAAGCTGAGGGGGAAAGTGAAAAGGGTCTTGGAGGATGAATTTTTTTTTCTCTGGTGATTGGCTTGGAACTGCAGCTGGAGGCTGGGTCACATAACTGTGGCCCTTCCAGGGTGTGCCCTAATCACTGTGTCGGACTCAAGGCCCCACTAGAC
>431637 NS=36 contig=overlapped:84
CTGTGTGATTAGGGAATCGAAGAACAGCCGCCTAGGAACGGAGCTACAGAAGTACACTTAAAATAAATGGTCCTGGACTTGAATGTCCCTGGGCAGATTCAGTTGCAAAAATCCAATAGACTATTCTGTAAAGTTTTCAAATTGGGTGTTTACATTTTTTGAGCATTTGTAAGACCTTTTTTTGTATTACTCATGTGACT
>431638 NS=53 contig=overlapped:45
AAGTGCACATCGCTCGCCTGCCCTAAACTTTCCCACAACTTCCCATCGTACATAGAACTCCACTGAGCCCTGACTCGTGTTTTGAATGCTCAGTCACCAGGTTTTGGAGACTATTTTGAAGGCGGTGGAATCTTCCGGAAGCACAGCCTAGACGGCAGGAGCAGATCTGTGGGAACAGGTATTTGGGAGTCATTCCTGCCTTTGCTTTCAGCCTGTGTCACCCTCCTGGTCCACTGGACT
>431639 NS=56 contig=overlapped:127
CTGTGCCTTAAACTGTGAGCTAGAATAAGCCATGCCTCAGTTAAGCTGCTTCTGTCGGGTGTCTGATCACTGCAAGGAGAAGAATAATGACAGCTACGCACTCTAAAACATAAACACGCTTCTGTGTGTGCTGCCCAGTAAAATCTCACATGGGACT
>431640 NS=88 contig=overlapped:113
GCATGGATGTCAGAGGACAACGTTCATACAGGTATTTGCTTTACAACTTGGTTGGAGCACACCTGTTTTCACATGAGCACAGCAAGCACAATAGTCTCAGAGTGTTCTGAACTTCTCTCTTCTCCATCTCCCATGTGTTGCAAAGAGCACTTTAGTTGTAGACATAAGACT
>431641 NS=8 contig=overlapped:26
AGATGATACAGTTTTTTATTTGTTTTTTTTAAATGTGATAGTCCAGTATATAGAGAATGTCAGCAGAATGCATAATCAATATCTTTAATGCATTCGTTTAAAACCTTGTTATTTTCTACTATGACAGCACTGCATTTTAGCTTAGCCATTTCTGGTGGTTTTTTGCTGAGGTCCTCAACTGGCTGCACCTGCTCTTTTCACAGTTACCATAACTCATCTTGGGTCAGTGTTGCTTCCCTACAGGAACCGCACCCGACT
>431642 NS=49 contig=overlapped:92
ACATGTGCACGCACACCCACACACACACATACACACAAAACCAAGCATTCTGCGGTGGGAGAGATGGCTCAGTGGGTAAGTGTGCTAGCTGAATTTTAAGAGGACTCCATTTCCATTCCCACTACCTGCCCTAGTAGCTCCCAATTCCCGGCTCCGTGGGATTCAATGCTGGCTTTTGATCTTTGCACACGACT
>431643 NS=76 contig=overlapped:72
AGATGAAACATTGGACAAATGATGTGAAGACAACAAATGTACTGGTGTTAGGTTGGGTCTCATGTTCTAAGCGTCTCCTCTGAGAAGGCCACAAGTACGTGGTATCCTGGTTGGGATTTTAGTGTCAAGTTGGCACAACCAAAGGTCACCTGAGAAGAGGGCTACTCAGTAGAAAGACTGTCTAGATCAGGTTGGCCTTTGGCCATTTGACT
>431644 NS=97 contig=separate
GAATGTGTCCAGCTGAGAAGCGAGCCTGCACATTCTGGCTGTTAACACTGGCATTACTCAGCCATGCTACAAAGCATCTGCTTAGTAGTTCCTCAGAACATTTCCCAGCAGCTACTGATCAAGAGAGGGCCGTGAGAGGGNNNNNNNNNNCCTTGGGTTCACCTCCAGCACTGGAAATTTAAACAAGAAAAATACATGATCTTGTGAATTAAAAAGTTTTTATCTTCCACACGTGGCTGATGTGTCCCTCTTTCTCAGAAGCAATCTAAACTTATCCATGAACTTCATCAGACT
>431645 NS=85 contig=overlapped:100
GTATGTGTGGAATAGAGGACTATGGGAGTCTGTCTTCTTCTATGAAATAGATTCTAGGAACTGAACTCAGATTGTAGGTTTGATGGCAGTTGTCTTTACCCACTGAGCTGTCTTGCTATCCTGTAGGCAGTACATTTCATTGAAAAATGTACAGTGGTGAGTAAAAATAAACACCCACATGACT
>431646 NS=50 contig=overlapped:76
CCATGGGGCCAGCTCACCCACAAATCTCACAAACAGGGTCAGCTCTACTATGTTTCCTGGTTTCTAGGGCCCGATCTCTTGATTTCAAGTGCAGCAGCCATTGAGGGGTGGGACTAGCTCTCCTGCTCTCACACCTTTGGGTCCAGCTCTCCCACAATGTCCAGACAAAGGATAGGGCCAGCACTGCCAAGCCTTCAGACATCAGACT
>431647 NS=37 contig=overlapped:96
ACATGTGTAACTAACTCCTGTTACAGGAAATCCCATGTCCTTTTCTGACTTCAGACACCAAGGCAAGCTTGTGGCACACAGACATACATGCAGGCAAAAGACTGACAAACAGATAAAACTATTTATAAGAAGAAAATCAAGGAAAAAGAGGCACACATACCTATATGCATGCATACACACACACGACT
>431648 NS=17 contig=overlapped:74
ATGTGCGGGCTGAAGTGTGCACACAAACCACAGAGGAGAAGGAAAGAAAGGTGGGAGGGAAGGAAGGGCCAGTCAGGCTGTTCTGGGTATGCTTGTAATCCCAGCGCTTGAGAGCAGGAGGCAAGCCAGTCTGGACTGCAGAGCACGATGCTCTACTGATAAGAAGAAAGCGTAACAAAATGATAACGAGAAAAAGAGAAGCACAGGACT
>431649 NS=57 contig=overlapped:94
AAATGCCAGGCACATACCTGCACAATCCCAGCTCAGGGTAGGCAGAGACAGGAGACCCTGGACTCACCTGTCCTATTAGACTAGCTGAATAGGTGAGCTCTGGGCTCAAGCGAGAGACCCTACCTCAATATGTACGGTGGGGAGCAAGGGAGGAAGACACTCACCCTGAACCTCTGGCCTCCACACGACT
>431650 NS=104 contig=overlapped:20
TCATGGACCTGTCTCAAAAGTAGTGCATCAGGAAGCAAAACCCAGAAGAAGAACCATCCTTTAAAAGCCAGCTATTGTATTAGGTGATAAACTGGCCCTAAGTCTCAGTGGCACAGAGCTCTAGAAACACACTGTTTCTTAGGAAACTCAGAGCTAACAGATTGTTGACCCTGCAGCCTTGTGCAGGCGCTAGTCATGCTCATCTTACTCCTTCAGTGCATACAAGGCAAGAAAGGCAGAGAAGGATGCTGAGGCCACTTGACT
>431651 NS=58 contig=overlapped:123
AGATGATGAACAAAAACTCAGTTGCGCGTGTGATTGAAATACACTGTATGTGTGCATGAAATGTCCAAAGAATAGATAAACAAGTTAAGCATAGAAAAAAGGATCAAGTTACTCTGGCGTCACTTACAGCCTCTTCTAGCTGTGTTATCCTGCACAGGACT
>431652 NS=75 contig=separate
TTATGACCTTGGGCAAACTACTCCATTTAGTTCCATTTCCCTTTTCATGTCTTTATGATAGACATGATTCCAGAATCTTTTTATAGGATGATAGACTCAGAAAAGACCACAGATGGGAGCAAGTGGCATGCGGTGGATGANNNNNNNNNNATATAGTTTCTAATAGATGCTCTCCAAAGCAGGTGTGGGAAGCATTCTCTCCATTCAGCTGCCCTTTTCCCTTAGGGCAGCCTCTGTCATTAGTTCCTAAGTAACTCTGAACAGGTAACTTTGTACAGCAGCAAACATAAGACT
>431653 NS=31 contig=separate
CAATGACATTAATATAAAACATAAATCTCTGAAACCATTAGTAGAAAAAGTAGAGAAAACAATGTGAAATATAGGCAAGAACATTCTGTATTGGTGTTTTGCTTGAATATTTATCTGTGGGAGGATGTTGGAGTCCCTGGNNNNNNNNNNGGGTGCTGGGAATTGAACCCAGGTCCTCTGGAAGAGCAGCCAGCAAGTGCTCTTAAGGTCTGAGCCATCCCTCAGCCCCGACAAGAACATTCTGAATAGGACTTATTGACTCAGTAAACAAGGCCAGCCATTGACCATTGGACT
>431654 NS=96 contig=overlapped:103
ACGTGAATAAGTGCAATTTTTAAAAAGACAATTGAAGAGTTGCAGAGTGGGAAGGAACCTTTACAAAACACAGCAGGCAAAGGATTGCTGCTCCAGCATACACAAAACTCGGAAAACACAGCAGCAAGAAAGAACGGACAACAAGGCACAGTGCCTGTACCTGTTGTCCTAGCATTCGACT
>431655 NS=23 contig=overlapped:56
AGATGAAATCTATTCTGTCTTTGGTGCCCCAATTTTAAGAGGTAATGGATCTTTGCTGGTATAATGGTAGAAATAATAGGTCTGAGTTCCAATCTTGTTTTGACAGCCTTGAACAAGTTTTTGCAGTCTTGATCTCAATTTATTGATACAGTATAATGGGCTTCAGGTACATATGGAGGCGGCCAGCCTTTCTCCTTGTCTAATATACATGTAGTAGGACATATGACT
>431656 NS=45 contig=overlapped:96
AAATGTATAGACACACAAAATTCAACTAATATGTAGAGATCACTCTGCCACACTGTCTATATGTTAGCTCAAATCAACAGGAAAACCTGGCTCTCAACCTCAATCGATTAAGAGAGATAGCTTACTCTGGATCTCAAATCTTAGTGATCATGATCTTGAAGAAAAACATTAAGTTACCTCATTTGACT
>431657 NS=57 contig=overlapped:125
AGGTGATTGCTGAGGTGGTGAGGGGCTGTAATGCTGTTACCCTTTAACAGCCACATTCAGAGCCATACACAGGTCGGGACTCTGCATGCGGCACAGCTAACAGGCCTGGCCTTTTTGGCTGTGGGATTGCTCCTTAGCACCACCAGGTTCCATGCGACT
>431658 NS=91 contig=separate
CGATGAGATTCACACTGAGTTTTTAACCTGTGGCTGGTCATAGTCTGTACATTTATGGAACACTTTGGGAGGTGGAGCCCTGCTGGAAGAAGAGTGTCACTAGGGATAGGCCTTGATTTTTTTTATGGCCCGTCCCTTCTNNNNNNNNNNTAAGCTGTGAACAAGCAGCCTCTCGGTCAATGCTGCCACAGCCACAGTCTGCTACCATTTGTGTCTTCCCTGAACTGGATCGTGAGCCAGGATAAATCCTTTTTCCTTTATGTTCTTTCTTGTAGGGAATTTGGTCATTAGACT
>431659 NS=105 contig=overlapped:6
ATATGTTCTCTCCCTAAAGCAGATTGCAGCCAGAATTACTGAGCCCTGGAGACTTGTGAACTCCTAGAAGAGGGTTAACCATGACCTACTTGTCATTTGCATCCTGTTGCTAAATAGTCCTGCTTGCAGATAGACAACTCATTTTTATTAAGTGGCACCACATCTGAACATCGTGCTAAGAGCAGGATACACTTCTCCACACTGGGAAGCAATTCACTAGGAGCACTTTCCTGTAGGATTCTTGAAGCTGAGAGCAGGAACATGTCAGTCATTTGACT
>431660 NS=110 contig=overlapped:106
ATGTGCACATAAATGCCTTGAGTTGAGAATACATCCAGTTCCAATCCAATCCTAAGGTTCTTTCTAACTTTCAGACTTTCGGTGTTATGCAGTAATATTCTCACTTAGTTCAAGGTACATGTGCACGGATGCAGAATCCATTTTCCACCATGAAAACTGAGAAATACCCCATGTCCTTCCATACGACT
>431661 NS=107 contig=overlapped:78
AGATGGCAAAATAAGCATGTCAGGCTGAATGTGTCTAGGGCTGGGCATGACACCGAGTGCCTGTAATCCCAGCACTTGGGGATGGAGGTAGAAGGATCAATTCAAAGTCATGCTCTGCTTCTTGGCAAGTTCAAGGACTACATAAGGACCTGTCTCAAACAAACACCCTAAATTCCTACAGGACAACCTGTTCCCACCATTGGACT
>431662 NS=114 contig=overlapped:87
GGATGGAGACCATTTTATGTGTCTGTTCTGCTTCCTGTAAAGGCCTGCTCAAGGGGCCTATGGCAGGTGTTCTTTCCTCCTAACCGGCAGACACAGAGAGCGGGCTCCACGAGGACACGTGAGCGTGGATATCAGCTAGGGGCAGCACCAAGCACTGGCCATCGAATGCAGGCTGCTGACTAACGGTGCATTTGACT
>431663 NS=87 contig=overlapped:116
AAATGGACTGAAGACAAGGCTTGGTCTGTTGGTTGAGGCACATGTTTCGGAAATAGGCCTTTGGGTATACCAGTGTGATTAAAGAAATGAGGAGAGGCTTTCGGAAACTGCAGCTGCTGCCCCTGGTTTTAGTGAGATGAAGAATGCTGAGGTGGGGGACACAGGACT
>431664 NS=78 contig=overlapped:119
ATATGGTGGGTGGCTCCCGGTGGCAGCATGGCTTCAGGACAACAACATGGTTTCAGGCGGCAGCACAGACCAGGGACCTCTGTACCATGGACATCAACACAGATCTGGGCTATAGTAGGGCCTCAGGCTTACATATGGCCCTGGGTGGCAGTAAAGACCAAGCCATCAGACT
>431665 NS=17 contig=overlapped:56
ATGTGTGTATGCATGTATGTATATCCTAAGCATACTTTTCAAAATGAGGATAAGATTACATATAATATCTCCTTATCACCTAATGCATCTCAACAACCTCATTTGAAAGTGATCATAACTCTATGCCTTACATATATCAGGATTCAAAACCCAAAAATTTGCCAAAAAAACACACAAAAATTTGCCTAATATCTGTGCATTCCTTCCTGAGGCAGGGAACACAGGACT
>431666 NS=82 contig=overlapped:120
CAGTGACTTTAAACTAAGAGAGAAGGGATCAAAAGAGTATGTAAACTCTGAGTCTTATTGTCAAAGGAGTGTGCATGCCACCCATTTCTACCCTACCATGCTAGGATGAATGTGGGGTTGATAAGTCATCTTCAGCCTCTAAGCTAAGGAATGATCACAGGACT
>431667 NS=105 contig=overlapped:97
CAATGGAACTTTTTAGGTTTTGACAAGCGTGATTCAAAAAGAGATGGCAAGCATTTTCTATACAGCAATTTTTGCTTTGTTTAGCTGAATCTATTCTTTCCATGCATTGCATTCTTGACCCATCACTATTCTTTATTCATTTAGAATCCTCACAGATGGTTAATGGGTATTTTGTAGACACTGGACT
>431668 NS=52 contig=overlapped:100
AAATGGCTAAGATGGAAAGCTCAAGTGACAACACATGCTGGATAGGATGTGGAGAAAGATGAACACTCCTTTATTTTGCCGCTGGGAGTACAAACTTGTATAACCAATTTGGAAATCAGTCGTCTGGTGCTTTCCCAGAAAATTGGCAAAGCCCTACCTCAAGACTCAGCTATCCCACTCGACT
>431669 NS=120 contig=separate
TGATGCACTCAGAGAAATGGAAATGTGTTTCCATCCAGGGCAGTGAAGAAGCCCTGAGATATCAGATTACATTTACTTTAAGGAATGGTGCTTTCTTTGTACTTCTTTATTTGGTTATGTACATTAAAACTAAAGGGAGTNNNNNNNNNNAATGCACTAGAGAAAATCTGCTGAATGTCATTTTTGCCTGTAATAACTTTCACCTGGCTAACATTTATTGACCTCAAGCAATAGCAGGTTGGAGTCCTCCAGCGCCTGTCACTTCCTTACTATTCTCTGGAATTTCACTCGACT
>431670 NS=88 contig=overlapped:31
TGATGCATCTTGCATATAAGATGATGTCTTTGCAGAAGTCATCTTTGACCACACTACCCACAGACCCGGAATAAAAAGACACCACAAATGGCTGAAAGTGTCACCATAAATAACTATCAATAAACATGGGATGTGGGAAAGTGCTTGGCTTGTATCTCACTACCCCATCAGAGCTAACTACATGGCTATTTTACTTGCAAGGGATGCTCCCAGGTCAGCTACATACAGTATTTATAACATGCCCATCAGACT
>431671 NS=43 contig=overlapped:28
CCATGAGATATTTTGAAAACTGAGAGAAAGGAAGGGAGAGAGATCAGTTCCTGTATGTCTTTTCTCTGACTTTAATATTCTAGTGAATGAAGTAAAGAGATAGCTGGGGAAAGTTGCTTACCTTTACAATGGGGACCAGGCATGGGATGGCATCACACAGACGCAAGAGTAAAGTAAAACAAGCAATCCTCAAGAAAGGGGGAGAGGAGGGAGGGAAGAAAGGGGAGCTGAAGGAGGGAGGACGGGCATGGGACT
>431672 NS=15 contig=overlapped:66
TCATGTTAAAGGCATCATTGTTAGGAAACAGGTAATTGCAGGAGGCAGCAGAGACCCCTTCTTGGTTTTATAGCCAAAGACATCCACCCTTCTTCAGCCTTTTCATAGCAGGGGCCATCCTGATCTATGTATAAAGCCATGTACACACTTGCCGATGGAAACCCCCTCTGAGTGGTCCTCTCACCTCCCAAGAAACTTGGAGCCAGTATCATTAGACT
>431673 NS=18 contig=separate
GAATGCTTGGTTAGCAGGTAGTGGTACTGTCTGGAAGGATTAAGAGGTTTAAGGATTAAGACTCATTGTTGGAGGAAGTGTACCACTGGGGGTAGGCTTTGGAGGTTTCAAATGCCCAGACCATTTTGTGTCTCTCTTCTNNNNNNNNNNTATGAAATTGCTCAGTCTGGGGACACATAACACACTGTGCCACAGTTCAAGGTACCACCTAGATAGTTTAGTATGGAAAGCAGCACACACCATTTATGAAGTTTTTATTAGCCCATTGTCTGTGCAATGCCTCTACACTTGACT
>431674 NS=62 contig=overlapped:104
CCATGTCCACAGCTGTTTCTTTCTCTCTGTCTCTCTTCCTATCTACCCACATGAGACAGGGTTTCACTGTGTAGCTCTGGCTGTCTTGAAACTCATTATGTAGACCAGTCAGTCTTGCCTCAAACTCAGAAATCTACCTGCTTCTGCCTAAATGCTGGGATTAAAGGTATGCACCACTATGCCTAGCTTGCCAGTTACCTTTTAAGACAGATTCTAAATTGCCAAGCTGGCTTTATTGTGAGTGTGTGACATATGAC
>431675 NS=97 contig=separate
CTATGTGTGTCAGAGGTGACCTAGGCCTAGGTGATACTGGCCTTCCATGTATCAATATATAGTACTTTCTTATGGTTCTTTCTAGAGTTTTCTAGATCCCCTGAAATCCACTTGTTGAAGCCTTGAGAAACTTTTGCAGTNNNNNNNNNNAGTAGGACCCAATAAAGCAAGGTCTATTTTCAGGCTCTTGAAGGGATTTGTTTCTGTTTGGACCTGAAATGTCCTGAAAAAGTTCATGCGTTGAATGCTTGCTCCCCAGTTCAGCAGTGTTCAGAGGTATCTCTACATCAGACT
>431676 NS=47 contig=overlapped:130
CTGTGTTGGGAAGCAGTTAAGTGTGAGTATCTACTACCAATGTTGGGCTTCTCAAATGTGGAAAAGGTGTTGGTTTGACTTTGACAATGAAGCCATATTTGCAGAAACTCAGGGAAATATCCAAATACCCATGCTAATAAATGTGCATGGGACT
>431677 NS=77 contig=overlapped:101
CAATGAATATTTCCAAGCAAAGATGTAAGGACAGAGTGGTTCACTGTGCGTTAGACACGCTGTTTACATGCTACAGCTTACACGATGAGATGCTTTCAATGCTTTTTTGATTTACTTCTTTATTTTGTACTTTTGGCATTTTTGAAGGGGGAGGTTTCAAGGGTAGACGGTAAACACGAGACT
>431678 NS=20 contig=overlapped:57
TTATGGAATAGAAAGCATTAGGCAGTTGATCCAATCCTACAGGCAAGGGAAACCCACCATTTGTCTAATTTTTATCTAATCCTTATGAAGAATGCTGTTCTACTATTAAAGAAGATGCCCCAGGGCTGCTTCTAGCTGGCTCACTACCCAGATGCTCACCATGGCTCTCTTCCATTGTCTTAGTTCTTCTTTCTTCTAGCACCATGCTCGCCATTAGACACTGGACT
>431679 NS=17 contig=overlapped:139
CCATGAGGTCTGCACACTCAGTCTCCTACTCCCTTGAACTTCTCATCATTGCCTGAGGCTTCCTGGCTCCCTGTCCATCACGACTCACATGTTTACAGCCCTTCTGCACCTGGAGGCCTCTGAGGCCTCTTTCAGCCATCTGACT
>431680 NS=67 contig=overlapped:47
GTGTGCTTTCCAACCTCCACTTCCATTCTTCTACGGGCCTTTCATTCTCTCCAACTGGAACCCATAATCTGATAACGCCGTGCCTACAAGGCTGCACTGCTCAAGCCTGTTGTGAGACCTCTCCCATTCCCTCCCCGCTCTTTCCTCTGGTCTCCACTGTCACCCCTCTTCTCATGCCTACCTCTTGTCAGCCTCACGACCCGACTATCCTGCTCCCTCTCCACTGTTCATTTGACT
>431681 NS=48
CCATGGATTTGCTGCGGCTTCTACACCCGAGATCACATGAGGGCTGCTCCAAAATAAGCATGAGGAGATTAAGGTGACTTAGAGCACTGAAAATGAGGCTACGCTGAGAATGCACAGGGCTTAACTACCACAATGTCCCG
>431682 NS=20 contig=overlapped:62
CTGTGAACACGAGAGGGCAGAAAACCTCTCTCCATCCTCTCTGTCACTTCTTTTGGGAATGTACTCAGAAGTGGAATTGCTGGATCCTAATTAATTCTGTGTTTAGTTTTTGAGGAATCGCAGCAACAGCCTCCACAGCCATTGTACCACTTCATAGTCCCACTGGCAGGCTCCTTGCCAACACTTGTCATTTTCTGTTTGCTTTGTAATAACCATCCGACT
>431683 NS=67 contig=overlapped:97
ATATGCCGCCACCATTCGCTCGCCAGCACGTTTATCTCGGCATTCCACTCTCACAGGTGCTCTGCTCACAGGTGGTTAGAAGTGGACTAGGAAGTCTTGAAACTGTGCTTTCACTGTCAGCAAATAAATGCTAATTTCTTTAACCGGGAGGAAGCTCTCTAAAATAAAACATATACCCCATCTGACT
>431684 NS=31 contig=overlapped:88
GAATGTTTCACAATATATGTGTCAAAATGGGAGTTTTGACTATTATTTCCAAAATTTTACTTTTGCTTTGACTCATGGGCAAAAGTGAATAGTATCATTAAAAATATAAACAATCAGGGCTGGAGAGATGGCTTAGCACTTAAGAGCACTGATTGCTCTTCCAGAGGACCTGGGGTTCAATTCCCAGCATCCGACT
>431685 NS=76 contig=overlapped:39
CCGTGTCCAGCACCTGCACTCTCCGGCCTGCTACCAGGAACTTCTGGGCCGGGGCCGGGCGTGCGAGCACCCCGCTGCCCGGCAGATCGAGCTGGACCTCCACCGGACCTTCCCCACCAACAAGCACTTCACCTGCCCTACCTCCAGCTTCCCCGACAAGCTCCGCCACGTGCTCCTGGCCTTCTCCTGGCACAACCCCGCCATCGGCTACTGCCAGGGCCTGAACAGGTGGGTACCACAGGACT
>431686 NS=10 contig=overlapped:54
CCGTGTGAATATACTATAGTACTCAGATGGAGGTCAAAGGGCAACACTGTGTGGTTGGTTTTCTCTCTTTCCATCATTACATGTATCTTAGAAATGAAACTTGGGCTGGCAGTGTTGGACTCCAATACTTTACCTGCTGAGCTTAATTTCTTGATGAATTGATAAGCTAAACATGGAAAAAGAAACAGGAACTGGACAAGATCTGTTTTATTTAGGGTTATCATCAGACT
>431687 NS=50 contig=overlapped:75
GCATGATTACAAATGGTAATGAGTATTTTTGATAAGTCACACAGCAGAATGTTCTGGTTCTCATGAGGTTAAATTATTCAGTGGGGGCATAGTTCTGGTTTTTATTTTCAAGCTATAATGTTCTTCTCAGCTGCTCTCTTGAAGTCTCACTTCTTTACTCTCACGGCCTTTTAAATGGAATGCTGCTGTCAGTCCCAATTCACAGGACT
>431688 NS=47 contig=overlapped:117
CCGTGAGTGTTGACTCTGTTATATGTAGTGACTAATCGAAAGTTACTATAAAAATTCAGAGAGACCTGTGTAACAGGAATGATCGATACAAGGGGTGGTCTTATTCTGAGTTTGCTTTACGGGTGTCTCCAATCTGCTTTTAGAACTACCGTACGGAACACCAGACT
>431689 NS=56 contig=separate
AAATGAACACCTAAACATGGGATGATCAAGAAGGACCCTGGTGACCATGCTAAAAAGTTAAGAAAAAAACCCACAAGACCTCAACCCTATACAAGGAACTATAGCCAACAGAGTAAAGACAGGAATGTGAGAGGTGGTCTNNNNNNNNNNCCAGAAAACTTGTTCAGTGTCAAATGATCAGCCAGGAAAAAACAAATGCAAGTAACATATAGACTCAACAGAGTATATTAAGAAATATATATTTGTGCACAAATACATATATCCACGTGATAACGATTAAAAAAGCACATGACT
>431690 NS=71 contig=overlapped:91
AAATGCAAGAGTACACTTAAAAGTCCCTAACCTGGGGCCCTGCTGGTCAACTAGAACTGTTGAGCAACCCCTGCTGTTCCCACAATGACTACTGGGGGTTTCCTTGGGGTCCTGTAAAGCTCCATCTGTGTCCCTGGCCCTGCCTAAGAGGAAGGAGCCCAGCACAGCTGGCAGTGCAGACAGCCACACGACT
>431691 NS=28 contig=overlapped:124
CAGTGGGATTCATAATTGAGGTTATCCATGGAGCTGATCTTTACAGTGATTATGGCCTTGCTGGAGCTTCCGGGTCCAAGCTAAAGACAAATAGGGCAGTTTTAACAGGGAAAACCATTCCTGGCTGCAAAGCTACATTACGCCTGAATGGCACTCGACT
>431692 NS=125 contig=overlapped:111
TGATGTAATACAAACTTGGAAATTAATCAATGGAAGTTAGTTTTACAACAATTTTATAGACTAAGATCAAAGAGACTGTGGATTTGGCTTCTCTGGGGTCCTCCGTTCTCAGCTATAGAGGCCCCCATTCTTCCTGAATCCTCATACAGCCTTTACCCTGTTTACATGGGACT
>431693 NS=50 contig=overlapped:104
ATGTGTGTTTCTGTTTTTAGTAGTTGACAGTTTGGGAGGAGGGAGAACAGCTGGGCAGTTAAAAACAGTAGCTGTTCTTTCAGAGGACCCAGGTTCAGTTCTCAGCCCCAACATGTTGGATCACAGTCCCAGGGGATCCAACACCTTCTTCTGGCCTCCGTGGACACCAGGCATGCGACT
>431694 NS=52 contig=separate
GGGTGGACTTGAGGACATTCCATTGAGGGAATGAACCAGCCACAGAAAGACAGATCCTGCAGAGCTCAGTCCATGAGCAATCTAAAAACAACTTGAATTTAGGCAATCAGAGGGAAAGTGGTGGCTACTAGAGCCTGGTGNNNNNNNNNNGGGGATGAAAGAATTAAGGAGATGTTAAAGGAAACAAATTTGTTAAGAGGAGTAAGGTCAAGAGAGTTGGGGGCTGGAGAGATGGGTCAGTGGTTAAGAACACCGATCTTTCTAGGAGCTGGGTTAAATTCCCAGCACCCGACT
>431695 NS=69 contig=overlapped:18
AAATGCTTTTGCTCAATTTCTTTAATACACGTAAGGTTACTCAGCTCTTCTAGTTTTCCTTTGGTCAGTTACATGGCTCAAGAAATTTCCTCATCTAAAATTGTTTTAAAAGTTGGAGCTAGAAAGATAACTCAACTATTAAAAGCATCTGCCTCTCTTTCAGAGGGCTGGGGTTAGATTCCTAGTATTCACACGGCAGCTCACAACTTCAGCTTCAAGGAATCTGACTCCCTCTTCTGGCCTCTGCAGGTACCAGCCATGCGACT
>431696 NS=30 contig=overlapped:112
TAATGGGAACAGAGACTGTCTCTGACATGAACTGATTGGCCTGCTCTTTTACCACCTCCCCCTGAAGGGGGAGCAGCCTTACCAGGCCACAGAGGAAGACAATGCAATCACTCCTGATGAGATCTGATAGACTAGGATCAGAAGGAAGGGGAGGAAGACCTCCCACATGACT
>431697 NS=29 contig=overlapped:82
CCGTGCCTAATCTTGATTATCAACTTGACACAACTTGAGAAACAGAACTCAACTGAACTTACCTTATTATATATCTCTGTGGTCATTTCTGTTAGTGCCTTTTCTTGACTGTTAATTGCTATAGGTGGGCTCAGCCCCGTGTGCATAATACCATCCCTTGGCAGATGGACCTGAGCTGCATCAGGAAGTTGAACATGAGACT
>431698 NS=38 contig=overlapped:87
CTGTGCGTTTTTTCCTTTCCATGGTGAGTCATTGTGCTTTTTTGCATGCTAAATTTAACTCCTTTAGAGTTTTTTTGTTTTTGCCTGTTTTAAAAAAAAAATCTACTGAAAGAGATCCATGGGCTGACCAATCCTTGCCCACCATAGACTTTCTGTGAATGCTGATACCTTATGTTTAGAATGGCACTCATCAGACT
>431699 NS=42 contig=overlapped:104
ATGTGCACATGTGCTCCCTCTCTGTCTCTGTCTCTATAAATGTAGGCTTGGAAGGAGCACTGATTAATCTTCCAGAGGAACCAGATTTGATTCCCAGGCCCACATGGTAACCCCCAACCATTGGTAACTCCAATTCCAGGGGCTTCAGTGCCCTCTTCTGGCCTCTGTGGGCACGCGACT
>431700 NS=21 contig=overlapped:90
TAATGGGTAAAGGGACTGTCTCTGTCATTAACTGATTGGTCTGCTCTTTGATCACCTACCCCTGAAGGGGGAGCAGCCTTACCATGCCACAGAAGAGGACAATGCAGCCACCCCTGATGAGACCTGATAGACTAGGATCAGAGGGAAGGGGAGGAAGACATCCCTTATCAGTGGACTGGGAGAGGCACATGACT
>431701 NS=23 contig=overlapped:62
ATGTGTTTCAGTGGGTTGTAGCATCATGTGTCTAGAGCTGCTTTCAGAAGCATGCCACAAGAGCCCAAGCTAATTTTTTGGTCATTTCCAAAGTGGCTCTCACTTACCTTAAGCCCCATTGAGAGCAGCAGTGATCATGCATTGATTTAGGAGATTCTTAAATATACCTGACTTTTCAGGCTGGGACCTGTGTTACAGTAATAGCAGGCCCACCATTTGACT
>431702 NS=120 contig=overlapped:119
CTGTGATTTGAAGAGACAAATGATGCGACCTGTAATTCCAGTGCTGCGTGGGACGTTGCCCTGGAGCAGGAGGTGGGCACAGGGCGCATGCAGGAAGAGGAAGATGGCTGCTTGGAGGAGGAAGGGGACCATTCAGGAGGGCCAGTGTGTGTGCCCTCACTGGACT
>431703 NS=33 contig=overlapped:74
GTGTGAAAACCTGGGCACGGGAGCATGGGTGTATAACCCTAGGCTTGGGTAGGTGGAGTCTCGTAGATTCCTGGAGCTCCCAGGGCAGTCAGTCCAAACGGGTGATGAACTCTACAGTTAGTAAGGTACCCTGTCTTAGAAAATGAGGTAGAGAGTAGTTGAGGAAGGTGCCTAATGTTGACCGCTGGCCCCCACACAGGTCACACGACT
>431704 NS=100 contig=overlapped:125
TTGTGCCAAGCACCTGAACTGGTTTGGGACATGCAGTTGGCTCAGCTCACAGAGCTGGGACAGGAGCATTAGGGTACTAGGTCAGAAGCAATGACTCCAGGATGCAGGCTTAGCAGTGTCTGTGCTTCCCACCTGCTCTTTCTGCTTTACCATTGGACT
>431705 NS=26 contig=separate
ATATGGACATGTAATATAGGATAAACCTACTAAAATATGTACATCTAAAGAAACTAATCAAGAGCGAGGACCCTGACTAAAATGCTCAATCCCCATCCCAAAAGGCAAAGAGAATGGACATCAGAAGAAGAAGAAAACAGNNNNNNNNNNCCGCCATGGAGGGCCTCTGAAAGGCTCTGCCCTGCAGACTATCAAAGCATCAAAGCAGACGCTGAGACTTATGGTGAGAGACCTTTTGAAGAAGACACTTGAGTTTTTCCTTTGGCCTCCACATATGGACACAGGCACATACATGTGAC
>431706 NS=15 contig=overlapped:61
GTGTGAATATCCACATTACTGCAATTTGTCTCTTTTTAATCCATTTTATGCATGTGATTAATCACACAAGAGACCTAATCCACTTGCTGAGTTCAAGTATTTGTCACACAACCAGGTGTATATCCTGCTGAGTTGGTAAAGCTCTCAGATCTCACACACTCTGTCTCTATCCCTCCCCAGTAGGCAGATTCTGCTGTGAGCATCAAGAAGAACACATATGACT
>431707 NS=24 contig=overlapped:103
GCATGATCGTGCTTAATATTCACAATGACCTCTGTATAATATGATATTATCCTCTTTTCCTGAAGAGAGTGTGACTTAAAGGACATCGATAGCCTGTGCATCACAGATAGATGAGGTCTGTGCAAATGGCTGAGGTGGGCTTTTAGCCCAGAACTGTGTTGTTCCTAGGGCAAGGCGACATTGGACT
>431708 NS=19 contig=separate
CAGTGAACTGGCGCTTCGGATCAGTTTTCTCCCTTGCGGTAATTCAGAGGCTGGCTGGGTCCGGGTTTAGGGTATCTGTGGTTCAGAATCTGACTTCTCATATTCTCGCCACGCAACCATGATTTTCCATCCTGCAAGGANNNNNNNNNNGAGCGTTTGTCTTAAACGTGCGACGCCTCCACCCAACCGGTGTAGACGCGGCCTGAAAGAGGTGCGGTGCCTCTGTCTGGACGGCAGAGAGGATGTCTACACCTGGATCCGGCTGGCTCCCCAGCTCAAATTCCCCACAGGACT
>431709 NS=101 contig=overlapped:105
CAGTGCTTGTAACAACCAATGGCTCAAATTTAGCCCGGGGCCAGTCATATGACTGTTTAATGGTCTTCTGAGTATATGCGAGGGGCAGGGGTTCCTGCAGTCTAAGGACCGAGCAGCTTCTGCCACCAGGGAGGCAGCTCAGGCCACACAGTGGTCCCATACTGGTTCATCACCGGACT
>431710 NS=21 contig=overlapped:56
ACGTGGCCTCATGCCGTTCCTTCTGTCAGTTCTGCTCAGGGAACTCTGCAAATGCCACACCAGGCAGACTTTGGAAGAAATGAGTGCAGACAGCAGACACTTAGTCCTTCTTAGAAGGTCATGCAGTTGTGGCTGGCAGGATGTTGCTGACTACACAGCCTGTACTAGGATGGCATCTCTTTTCCCTCAGTTAAAGACTTGTTTGAAATAATGAGCACCACCAGACT
>431711 NS=13 contig=separate
TTGTGCCTCCCTGTCTATCCGTCCATCGATCCATCTTAAATTTTGGTGCATTTCAGGACAAACTCGTGCTTTTAATTCATTACCTGAGAGTAAATTCTGTACTTAGATTTCATAGATTCAAAATGAGAAAATTTGTCTCTNNNNNNNNNNTTATATTCATATGGTTGTGCAAAGTATATGCTTTCAACTGGTAAAAAACCTTTTTCCTCCAATTCCTTTGTTCATTAATTCAATTTTTTAATTTGTCTCTAGCTACTTAGTCCTTTGAATTTATTTAACACAAGTCATTTGACT
>431712 NS=9 contig=overlapped:68
AAATGGAGAGGCAGACTCTGCAGGGGCTGGGCTGGGAAGTTTGGATGGCTCATCTTCAAAAGTACTTGTTTGGAGCTGTGGGGGTCGGAGGTAACTTAGCGAAGGAGCACTTGCCCTAGTGTGCTGGAGGACTCAGATCCCATCACCAGCACTGCGAACAAACATTCAAAGATCTGGTTTAGGCCGTAAAGGAATTGGATGTACAGCATATGACT
>431713 NS=101 contig=overlapped:103
TGATGACTGGAGGAACATTTAGAACCTTTTACTCTATAACACTGTCAGTTCAACAGCCAATTTGTGGGTGGCTTTTGGTCTTTTGGTAAGTCCTTGGTCTAACCGCAGTCCAGTCCTACGAGATATCATTACAACAATTTATAGCACTAGGGTATGCCAGATTCAGCTGAATCATTCGACT
>431714 NS=116 contig=overlapped:106
GGGTGTGTTGCTGTTGGATGGGTGTAGGTGTGAGACAAAGGGAAGAGCAACCTACCTGACAAATGTGGCTGTAAGACAAAGAGGCTTATCTATCCAACCACTGACAGCTAAGCTTGTGGGTGTACAGATGAGGATAGGAAGGGGGAATCACCGCCATTGTTAAGAATCTCATTGGACT
>431715 NS=68 contig=overlapped:33
ACATGGAAGCAAGCCAGATCCTCAGCTTTTAATAAGGAAAACGTAAAGTAAGCATGTTTGAGCAAATTTTCCCTATTGCTGATTCACAGAGCAATGCAGGAAGTCACATGACATAGTGTAGCCCATTTAACATACAACAGTGCTGGGAAGAGAGTGAGTTTTCAGAGACTGCATGAGAGTAAATACACGCAACAAGGCATAACATGTACCACTCAAAGAACATCACGAATGGAAGGGGAAGACACATGACT
>431716 NS=114 contig=separate
GTATGTGGACAGGAACTGTACAAAACTGGACTCATCAACATTTCCTTATGGATGGAGAGAGGTCTGTGAGGCCCAACTCCTCCTTGAGGAACAAGTAGCATTTAGAAGTTATTAGATGAGGGAATGTCATTTTCTTCAGTNNNNNNNNNNTATAGAAACTGATTGTTCATTTATTTTGTACTTTCACTTTGTGGTACATTACACTTTATTTTTTAAAACGCATCATTAATTCTTTGATCTTTTAGTGAGACTTGATTTACAATGTTCAGCTACACACAAATCTTCACACTTGACT
>431717 NS=74 contig=overlapped:120
ATATGGTTATCTTAGTGATCTTAAGGCCATGAGATGGGTACATGTATAGACAAAAATAGTTAGGGTCCCCAAAGGTCTACACTGAGCAGGTTTGCATTCTCATTCTGCTGACGTGGAACTAACTTACCATGTAGTCATATCCTCATATCTAAATGCATGTGACT
>431718 NS=122 contig=overlapped:14
ATGTGAAAATCCACAGAATGCTTCTTATCACCTCAGATAAATTGAGGAATTCAGGTGATAATGATGTGACAATGTTGTATCACAGATTGAAACAAGTGCACTGCTCTACTCTTAGTTGAGAGCTAAGGGGATTCTGTATGTTCACAGGAAAAGACTCATTCAATCTTTTTGCTATTAACTTAGAACTGCCCTAAACAGGGCCTAGAAGGATGCCTCAGCATTTTAGAGCACCTCTTGCAGAGGATCTGTGTTCAATTCCCAGCATCCGACT
>431719 NS=6 contig=separate
CTGTGAAAGTCTGAATAACAGACAAGTGAGTCTACAGATGTCTCACATATAGGAAACCTGCTACACTGGGAAGGATATATCAAGTCAGTTTTCAACACGAACCCCTGGATGGCTTTTCAGGGAAAATAATTGCATGGATGNNNNNNNNNNATGTGCTGTGTGCTTGGTGATACACCAAGATTCTGTTGTTTTATATATTGTACCCATCACTTGAATACTTTGGTATCTTAAACATTTTGTGTTAATATAGAAACATAACTTAATCTTATTTATTTTATTAAAATGCATGTGACT
>431720 NS=92 contig=overlapped:111
ATATGACCATATTGCCTTCCCATAAAAGGTCACTTCAAGATTCATTTTGAAGTATGTAATTGATGGGACTTGACATCCCGGGCAGCGGATGGCTCTAGGAGGTCGAGGTTAATTCTCTTTCCGTCACACCTTCCATTCTCATTGGCGCTCTGCTCCGCAGCCCTCATGAGACT
>431721 NS=104 contig=overlapped:109
CTATGTAGACATGCAAATCTTTCACAACAAAAACTCAACATGAACTGGGGATCATGCAGGCAAGAATAATGATGCACTTAGATTCAAATACACCTAAGCCTATTGTGTGTGATCTATGCAAGTTCAGTCGTTGCTGTGTGTGCAGATGTGTGTGCAGATGTGTGTGCACACGACT
>431722 NS=40 contig=overlapped:135
ATGTGATATGCAGAATACCTGATACGTGACCTCTGTGCAAGAGTCATTGGACCCCCTCAAAGGGGTCATGACCCACAGGTGATAATACCCACCCAGCAATGATGCTATCCCATTAAATGAGGTAAGGTATGTGAAAAACACATGGGACT
>431723 NS=70 contig=overlapped:90
TGGTGCACACCTGTATTCTCAGCACTCTGGGAGGCAGAGGCAGGTGGATCTCTCTGAGTTCCAGGCCAGCCTCTGCTACAAAGCAATTCCAGGACAGCAAAACAAAAACACTTGAAAACAGAAACACACAACACAAAACAAGAAAGTATTTAATTGGAGCTTTACAGTAAGGGTGAGTCCATGAACATCAGACT
>431724 NS=58 contig=overlapped:41
GCATGAACTAGAGAATTGGACACTGAGCCATGTTTATTTCTGCTGTTACTATATCTGTGCTCTCAAACACCTGCGCTGTCTCTCCCCGGCTGTGACGGTCAGACCCAGCATAGTAACGCTTCCCCAGCACCTATTGATCTGACAAATGCTTTGCTCTCAATAACTCTTAGGAACCACCAGATGTAGTTTGCTTTCAGACGGCAAATCCAGCAGCGCCACTTTACCGTCCTATGTCATCGGACT
>431725 NS=88 contig=overlapped:69
ACATGAGTTCAGAGCATCTGGGCCTTGTGGTTTGCGGTCAGGCTTATTAGTGACCACACTCACAGTGGACAGGAGGTGACGACAGGTACGTGGTGACGGAGGCCGAGACCTCAGTGTCCTGGGGCAGTGTTGTCAGCTGAGCTGGCAGGAGCTGGGCTGCTACTATCTCTTCGAAGTACTTAGCAACAGGGAACTGGACCAGTCTCCATCCGACT
>431726 NS=70 contig=overlapped:118
TGATGCAATTATGCCTTTGAATCGAAAAATAAGCAAACATTAAGTCTTAGATGCTTTATTACTGTGAAGAAAACAACAACAACAACAAGACCAAAGCAACTTGTAAAAGAAAGTATTTCTTTGGGGCTCATGGTTCCAAGGGACTGGAGTCCATGAGCATCAGACT
>431727 NS=6 contig=overlapped:81
GCATGCAGTCACAGAGAGAGAGAGAGGGAGAGAGAGAGGGAGAGAGAGAGAAAAACAACTAAACACAAATTAGCACCTAGATCATACTAGTTAAAGCTCTGATCTGTAAATGTAGTTCCATTTGAACAATGGCCTGATCTGTTAGGGATCAATGATTCCAACCTGTTGACAGTTTACAGCACCCTCGGATGCTCCATCTGACT
>431728 NS=123 contig=overlapped:105
GGATGGAAGGGACCGTTATGCTTTGGCGGTTATCCTTCTGTCCATGGCGTGAGTGAATGGGATTAGGGCTGGAGTTAAGGATTTGTTAAATGGCAAAGTCTAGTGACCTTAATTACTAGAATGCCCTTCCTATTCTAATCTGACCAGTGTGAATGAGATGCGTCTCTATATCACGTGACT
>431729 NS=30 contig=overlapped:47
GGGTGGTGCCGTTTCCCAACTGGGTGATAATGAAAGGTCCTATTTCATGAAGAAACACGAGACAGACATGTATCTGGCTGCCATGGAAACCATGGCTGATGCTTGTTTTGTTTGTAAAGGTTGGGGCGGTGAGGAAGGTAAAACTGACTAATAACAACCTACTAGTTCTTAGCCAAGGACTAAGTAAAAGTAGTCTCCAGGATACGCACACTCCCCTCCTCCAAAGGACACAGGACT
>431730 NS=14 contig=overlapped:77
TTGTGCTTTTTTTATTAGTAACCTATTAATTTTAAATATGCCAGTCAAATTATATTACTTCAACAGGGCTAGCACTGTACTTACAGAAAGAAATTAGCTATCATGCCCAAAGCAGTGAAAATTCAAAAGGACGTCAAATGGGCATCACAAACAGGTAGAAGCGTTGGGTCCTTTTAAAAGGTGAAGACAATTGACTTCATTTGACT
>431731 NS=80 contig=overlapped:106
TGATGGAAGGAGACAGTAACATAAAGTAAATGTTATAGTTTTCCCATCTACTTCTCTTACTCCATTGCCGGCTATTTGTGTATATGTAGAACTGGATTGCCTGCTTGGATGTTAATGCTCTCTTGAGTAATTAGCCAGCCTACCTGTACTCCAGATTCCTCATTTATAACATGAGACT
>431732 NS=70 contig=overlapped:108
AGGTGCTAGGATTTGAACCTGGGTCCTTTGGAAGAATTAAGAGCAGCCAGTGCTCTTAACCACTGAGCCATCTCTTCAGCCCCGGAAAGGAGACTTTTAAAAGAATAGACAGAAAGTCACTCTGTGCTACAAAACTGTTAAGGACTGATCACTCCTTTACTCTTCTTCACGGGACT
>431733 NS=53 contig=overlapped:53
CTGTGTCTTATACAGGAAAGCTCAGGCACGTTACCTGCATCTCTGTACCACATGGAAGATCTAGAGGGCCTCTGGCAGGGACTGAGGAGTTCCGAAGGGAAGGAAAGGGCCTGAGAGAAAGTCATGAGAAGGATCTACAGCAAACAGCCACCTCGACGACGTGCAGACTGGGTTTGGGAGGTGCTGGGCTGGGGAGATCCTCTGCTCTCACACCATGTACGCCATCTGACT
>431734 NS=16 contig=overlapped:69
CCGTGCCAGGCTCTGTGAGTATCCCTGATGGGCCTGCCTAACCAGTGAGCCCTGAAAAGGGACCAGAATTTTGCTGGCCAAGCAGACACAAAGTGTGAAGCAGTTCAACACAGGGGCATTCTCTGATCCTTGCTCGACCTTATTATTTGGATTTTTAAAATTATCTTATGTCCAATATTTTGCCTTCATGTATGCCTGCTGTAAAGCATGTGACT
>431735 NS=31 contig=overlapped:59
CAATGTTATTTTCTTTGTAAGGAAGGGACAGGAAAATAGAACAATAGGAAAATGATTGCTTATTTAACAACAGTTTATTTTGGGTTACCTCTATTGTGTAAGGGTTAAAGTAAAGGAAATTTCCTTATCTTGACAATTGAAACTGGCCTGTTTGCAAAATTTCACAGTTATCTCTTTAATCCTGCTTTCTCAGAAGGTCAGATATACAGCTTAGTTCATCTGACT
>431736 NS=53 contig=overlapped:21
ATATGGGATGTCCTCCTCCCCTTCCATCTGACTCTAGCTTATTAGGACTCATCAAGACTGGTTGCAATGTCCTCCTCAGTGGCCTGGCAAGGCTTTTCACCCCTCAGCGAGAGGTGACCAAAGAGCCAGCCACTGAGCTCATGTCAGAGACAGTCCCTGTTCCCCTTACTAGGGACCCCTTGGATACTGAGCTGCCATAGGCTACATCTGAGCAGTCACTACTCTTAACCAGAGAACCCAGCTTCAATTCCCAGCACCCGACT
>431737 NS=82 contig=overlapped:19
CAATGAGTTAAGCATGTAAGCAATGTAAAGTTAATGTGGAAAATAATCTTATAGAGGAATTATCTTACTGCATACATACTTCCTTGAATAAAATGAATGACTCTTCTCAAGTCTACATTAGTAGAATTAAAGTTGGATTAACATATGCGTATAATGTTGAAAATTAGTAGGAAAAAAGTACCCAATTGGACGTTTTTCAAGTGCTAGGACCTCGGACATGTGGACAAGCACACTAGCACTCAACTACACATCCAAGCACTCGACT
>431738 NS=121 contig=overlapped:79
GGGTGCTAGGCACTGAACTCAGCTCCTCTGTAAGAGCAAGAAGTGTTTTTAACCACTGAGCCGTCATCTCTCCAGCCCTGCACCTTCAGTTTTAGTTGCGACATTGATCTCAACTTTTGGGGTCTGAGGTAAAATCACAGAGTTGATGACCAATTGCACTGTGGTCCAGAGATGCCACCTGTATTGGTTGCTTTTCCATCGGACT
>431739 NS=103 contig=overlapped:17
AAGTGTTGATCTCAGCAGCTCTAGGTTCCCTGAGTAAAAGTGGTTTGGCTAGACATGGATGAAGAGGGTGAAGTCTCTGGTTCTCAAGTGGGGTTCAGGGATGCTCAGTCTTTTTAGGCCACTATGTTATGATGTATAAATATGTTTCACGTGAGACTATACATTGCACTTTCTGTCCTCACATGTCACCTAACCCACCTTTGCCACAGTTTTGGCATATCTACACACAGAATGGGGGCAAGTTCAAGGCATATTCTGCATTTGACT
>431740 NS=82 contig=overlapped:61
TAGTGTGGAGGAGAAAGTTCACAGTTGCTTCCTCTCTGCAGAAAAAGCTGAGGAGAGTGACACAATGTCATGAACTGTGAGCACCAGCTTGTGTGGATTGAGACAAACAACAGCCTTGAGCCACCTGCCAGCTCCTGTCTTTGCAGCCCCCTCAACTGTGCCTATGTGAAGGTCTGTAGGAAATTCTGAGCTAGTGCATCATTTGTATACAAAGCATTGGACT
>431741 NS=37 contig=overlapped:58
GCATGGTTCTTCATAGCAGGGTCTCTCTCTGGCCTGGACCTCATCAGACAGGCTCCGCTTGCTTGCTGACCAGTGAGACTCAGGAGCCATCTCTCTCCACCTCCACAGTGCTGCACCTGTAGTGTGCGTCAGAGACTGAAGACTATAGCCTGGAGACTGAACCTAGGCCCTCATGCTTGCATAGCAGGCACTTTCTGACTGAACCATTACCCCAGCCACATATGACT
>431742 NS=67 contig=overlapped:95
CCATGATCTGAGAGGTACCCCAACTCATGTCTTTCAGGATTAGTTTTCCATACAGCCACAAACAGAGCCTAACCTTAGGGAGGGGCAAGATCAAAGGACTCTGTCCTGACCTGGGGACTCAAACCACTGATGGGGTTGCCATTTCTTGTATGAGGTGGGGCTGGTCCTGAGCAGTGGGTCCCACCAGACT
>431743 NS=103 contig=overlapped:96
GCATGCCTGGAGAGATCCTGTTGCTCTGACAGCCAGTATAAACCATCACATACATCTACTGAGAAAAGTCGCCAAATAGTCTGTGTCACCTTATGTGCCAAATACAAAATAGATAGTAGAGGAAATACACAAACAAGTAACATTATGCATATTGAGTAGGTTGTATTGGTTTGTTTAGACATATGACT
>431744 NS=9 contig=separate
AAATGACAAGCAAGTGTCCAACTCCATAGATTAGACCTGATGAAAGCAGGTAGATATGTTGGCTTGACAGACAGTAGGACAGGGGCTTGAGGAATACAGAAAATTTATTTGTATTAGAATATATTAATTGAGCTGGGTATNNNNNNNNNNTATGATGGCACATACCTTTAGTCCCAGCACTCAGGAGGCAGAAGTAGTCAGATCTCTGTGAGTTCAAGGGCCAGGGAATTCCTCATTCCTATATAACAAAATAACCACATCCCCCTTCTTTAAGGTGCTTACCGTCATCTGACT
>431745 NS=128 contig=overlapped:13
GAATGTGCTTTAAAGGCTTGTTTTCACTTATGACTTCTTGTGTATGTGTGCCACATATCTGCATGTTCACTGAGGCCAGAAAAGGGCACTGGACCCTCTGAAGCTAGAGTTCCATGTGGGTTGTGAATGGCCTAGCATGAGTGTTGGAAATTCCATCTGGTTGTCTGGAAAAGCTGGAAGTCTTCCGTTAGCTCCTGAGCTGTTTCTCCAGTCCTTGCTTATTGTACCTTAAGATGATGAGATACAAAGCTATCTTTCAGGTCACCCGACT
>431746 NS=37 contig=overlapped:86
CTGTGGAGGTGAGGGTAGGTGTTGAGGGGCCACTGTTCAGCTGAAGGCTCTCTTCTTGGGATGAGGGCTCTTCTTCCTGAGACCTAGAGGGGGCTGCAAAGAAACAGATACACATATCAAATAGATTGGGAATCTGCCAGGGTTACTTTTACAAAACTTGTCCAAAGTTTCTTATAAGGGGAAGCTAAGCATAAGACT
>431747 NS=82 contig=overlapped:70
CGGTGTGTCTTTCAGTATGCTGACGGTTGACTGCATGCCAGTTTGTGCTGTGCCCCTAGGTATCTTCAGGATGGGTACTGGAAACCTTCCCCGAAAACCCAAGACAGGATGGGGCTCGGGATTTCTAGTCTCGCATGCCCGTCTGTTCTGACGGGAGGGGGACTGAATGCGAAATCAATTGCCAATGGCCAACGGTGGACTCGATCATGAGACT
>431748 NS=25 contig=separate
CTGTGGAAGGAGAGCCGGGCACGGAAAATCAAACCCAAATAAACTGGTAATTCGTAGGCATCTGCCCCTGTTTATTTGGCCAACATGAGAGTCTCTTCCCAGCATTTCATTCCTGAAAAGCCACAGAAGGATAGATGTGANNNNNNNNNNCTTTTTAGGCCTTAGGAGAATGACCCCAGAGCCTCACGCATGCCAAGCAAGTACTCGACCACTGAGGTAGATCTCCACGGCATGCTTCAGTGTACTGTGGTGGGCATCAGCAAGACAGCACCCCTCAAGCCGCAACACCAGACT
>431749 NS=109 contig=overlapped:95
TAATGCTGGGAAGAATGTCAGTGCAGCCCTGAATAACTGTTTAGAAGAAACCCTTGTTTAAGTTGCCTGAACTTTGCTAATTTCTAAGTCACAGAAATTGCCAAAATGAAAGCACTGAGACTCAAATGGCAGCCACTTATAAACAGTGGTTCTTCCTTGTTTTTGCATCTACAGACCTTACATGAGACT
>431750 NS=25 contig=overlapped:79
CCATGCATTTGGCCATGATAATCAAAATAAAAAGATATAAAATCAACTTTGGTCCTGTCCCATATGTAAAAGGCTAGAAAAGGATTTGAAAGCAGGTTAGCGACTGCTAGAGACTGGAATGGGTAGAAGTGGATGGGAGGAGACGGAATTTGAGCTGTGTACACATTATGCAGGAATAGACATATCTCACTAACTTCATTAGACT
>431751 NS=20 contig=separate
GAGTGGTACTGTGCGGGACATGCTGCAAAGCCACCAGGCACGGGCTGTGGCCACGTGGGGCTGCAGCGAGACCTGAGGCTCTATGCCCCTCTCGGCCCTTGACTCCAGGGCACGTCAGTCTTTGGCACGGAAACACAGAANNNNNNNNNNGCGAATGTGTACATATATTTAACTACTGGGCGATGAGCAATTAGAGAGATAAGATGTAATGAATATTGGAAAACAACTCTCCGGCTTGAAACTGGTGTCACCGCTGACCTGAAGGTCTGTAAATAGGATTCCTCACACCAGACT
>431752 NS=75 contig=overlapped:108
CTGTGTCAGTAGTCATATATTACCAGAATATATTACAGGCTGGCAACAGCCTGTAATGCCTGCAGGTCTATGGACCCCCACTGACCGACAACTCCAAGAGGGGTAACCCATTTCTGGCACTGAGTTTTTTATTGTTACTGTGGTTTCCAAGAAGGGCAATGCCATCTCATTAGACT
>431753 NS=106 contig=overlapped:10
AGATGTCAAAGTGTCATAAAAATTCTTAAAAATAAAAAAGTATGGTTGATACTCCCCAGTCAGGGCCATCTGCTGGGAGGGGTAGACTCTGGAAAGCCGGCACCCTGAGATTCAAATGCTGCTGGCCCTGCCCCGGTCTCTCATGCTTTCCCGTTTGTCTGTCTTTTCAAGACAGGATTTCTCTCTGTAGCTGCCCAGCTTGCCTGGAACTAAGCGGTCCAGCAGTCTTACAGCCATCTTTCTGTCTCAGCCCTCAGCCGGATGCCATTCGACT
>431754 NS=74 contig=overlapped:63
TAGTGATGGAGTTGCTGAGAGATAATGTGCGTGGCCCGTGTATATTCACACACCCAAAACACACAATCAATTGAATGCAATAGCATTGCTTAAGGGCATGAAGTCTGGGGTGGGAAGATGGCTTGCTGGGTAAAAGTACTCGCTGCACAGGCCTGCTGACCTGTGTTCATGTCTGCAGAACCTACTTAAATAGCAAGATGCTATACCACACGCACACGACT
>431755 NS=57 contig=separate
AGATGAAGATGATGAGGGGGTGAGCCAGGTGCAGCGTGGGAGCAAGAGGAGGCCTGGCCAGCTGGACAACTTGCGGCCCATCTAAAAGGGTCTCTGACACTGGGCTCCAGACCAATAGTCACATGGGGCTGTGCTCAGTGNNNNNNNNNNTGGAAACCTGAAACTCTGTGAGATTCCCAGACAAAGCTGTTGTTGGATACAGGCAAACACTCTGGTCCCGTGTTGGAGGAACCCTGCCGTTTGAGGTTACAGTCCTCCCAATCCAGATAGCCAGTCTGAGCTCTGCATTAGACT
>431756 NS=12 contig=overlapped:65
GTGTGGAGGCCTAAAGTTGACATTGAGTTCATCCTCCATAGCCCTTCAGTGTAATGAGATGAGTTTTGCGCTGAACCTGAAGCCTTCCAATTCCACGTAGTGTAGCTAGCTAGCCCCCTCCCCTAGAGCGTCCCTCCTTTGCGCTCCCTACAGACTAGGATTAAAAGCAGCTTGCCTGGCTTTAATATGCTTCCTAGGGATTTGAACCCCCATCCGACT
>431757 NS=39 contig=overlapped:52
AAATGTGAGTCTCTAAGGGACAAGGATCTATGTTGCTTTATTTACTAAGCAACACATTATGTTTGCTATTCATTAAGCATTCATGTTATACTGTAAGCTTAGAATAGTGTTAGTTACATAGCCTCCAAAAAGACAAATGAGAGAATGGATGAGCGAGCAAGCCACTGAACAAATAAGCAGTAGCTCACAGGTTTGTTTTCTAAATGTTCACGTGTTGGCAATGCACGGGACT
>431758 NS=15 contig=overlapped:59
CTATGTTCCGAGTTTCTATTGACCAAGGCAATCATTCAGTTGTATTCAAAAGGAGAGTATATATTTTCAATATGCAGTGGTGCACAGAATATATCTCCATTCCAAAGGAGAGGCATTTAGCACAGAAAGGAAGAATGGGAACAAAGCAAGAGACTAAAGCACAGAAGGGAGAATATTACATCCTGTAGCTTCTTGTTCAGCAGCCAGAGAATATGGCATCCGACT
>431759 NS=63 contig=overlapped:59
GTGTGTCTCCGTGTCTCTCCCTATGGAGAAAACATTACATGATTGCTCCAACATGGCTTCCAAAAGGGACTTGGGAATTAAGCGAGGACTGTGGCTCCTGGGACCTGGCATCTGATGGGAGGATCTTTGCCTTTGTCTCTCTTCTTCCTTTCTCAAGCTTCAGTCCCATTCCCACCCCTGACAAAGCTCAGATTGGCGTGTTGACAGTGAGGGAGGCACAGGACT
>431760 NS=102 contig=overlapped:101
CAGTGAGGGTATGTCCAAACCCAGCTCTGAGAGGGTAGAGACAGGAGGGTGATGAGGGTTTGCTGGGTTACAACTTAGCCAAGAAAACATGAGCCTGAGGTTCAGGGAGAACCATACCTCAAAAGGAACAGGCAGCATGATGGAGGACATCCAAGCTCTCTTCTGACCTCTGTGCATACGACT
>431761 NS=109 contig=overlapped:88
ATGTGACAGGTTGACTGCTAGCTAAAATCAGTATGTGGAGAAAGTACCTAAAGCAGTTTCCTTATCCTGGGTGACAGCCGCCGCCTGAGACTGCTCCCTCCAGAGACCCTCTACTGAGGTGAACCAGTCCAGCCCTTGTTGATTCTGTAAGATGAAGGAGCTGACTTCTCGGTTGTTGTGCTTCTACCACAGGACT
>431762 NS=47 contig=overlapped:75
TTATGAAATGGCTAAAAATAACTGGTATTTACATGATGCTTCTGATTCCACCTGGTTCTGTCATTTTTTTTTAATATCAGAACAGTTATTTTGGCAGTTAAAAGCACACATCTAAAAGTAGTAACTGTAAGACTCTCAGAGTCCACAAAGCTAAGTCAGGCTTTTCCCACCACACCAGCTGTGTATGTGTGTGCGTGTGTACATATGACT
>431763 NS=115 contig=overlapped:95
AGATGTGTTCCTGAGATACCAGGGCCAACAAAAATCCTCAGGGAGGCAGGTTTACCAAACATGGTTTCATGGAGCTGTTTTCTAGACATGGGCTGACACTGTCCTCCATGATCAGCCAGTACAGCACCGTCAGGAGTTCCTGAACCACAGTACTCACAGGAGATCCTGTTCTTGGGTATTCACAAGACT
>431764 NS=123 contig=overlapped:103
AGATGGCAAGAAGACGTATGTGTTGCGTCTCCCCAGAAAGTCTTGTCATACAACAGGGAGATAACACATGTAACTACGGAATAGGCAGAGGCCATCCAACAGGCTTACAGAGCAGCGCCATCCCGTCAGAGAGCCTTCAGCACTGCAGATGCTGAGCACTTCCTACTTAAGCCATCTGACT
>431765 NS=15 contig=overlapped:49
GCATGCACATTATCAATACGTCCAGATGAGTTGACAAAGAGTGTGGAGTGGTGGGCATTAGGGGTGAGAGAGGAAACAAATGTCTGGGAAATTGCCGCCAATTTTGTTACTGGCACGACTGGATTTTGACTCATTCTCTGAGCCATGTTCCTCTTCTTCTTCGGACTTTGGAAAGAAGTGATAAGTGTCTCCCTAAATTTTGTCCTAGGCATGACTTTTGTTCTTTCATTGGACT
>431766 NS=67 contig=separate
CAATGTTATTATTCTCCTGTCACATGGCCTTATGACATCACATTGTTACAACTGTGACATCACAATTTTTATGACCTCACAATGGTACTACTAGGATATCACAATCATATTGCAAAATCACAGTGGTATTAATAGGATATNNNNNNNNNNATCACTAGTGAATCATGGCATTACAATTGAATTGTGACATCAAATGTTTACTATTGTGACATCACAATTGTACTATGATGTAACAATGGTATTATGATATCAGTAAGGTATTAATATATCACAAAGATATTTTGACATCAGACT
>431767 NS=39 contig=overlapped:119
CTATGGTAGGCTGTGAGGATCTGGATCTATTTAACTGCAGCCTGACCCTCTTCTTCCAGACGGAAAATCTTAGTGATCAATTGCATTAATAACAGCAATTGTCAGTGTGCATTTTACAAGTGATTTCCACAGTGTGACACGCTTCAGCTATACCTACACCCGACT
>431768 NS=33 contig=separate
GGGTGTGGAGACGTCAAGGAGCTAGCCATAGAGTTCATGCCAGAGACAGTCCCTGTTCCCATTACTAGGGAAACCCACTTGGATACTGAGCTGCCATGGGCTATGTCTGAGCAGGGGTTCTAGGTTATATCCATGCTTGGNNNNNNNNNNAGCTCCTGTGCCCAGATATATTTGGTCCTTGTGGAGCAACTGTTCTCTCCAGGTCTTACTAACTCTTTCTTCTTTCATATGATTGCCCATACTCTGACTAAAGTTTGGTTATGAGTCTTAGCATCTACTTTGATACACTGGACT
>431769 NS=37 contig=separate
TAATGGCAGCAATGGTAGTGATGACCGACCGTGATGACGGTGATGATGGTAGTGATGGCTGTGATGATGGTGGTGGTGACGATGGTGATGGTGATGGTGTAATGGTGGTGAGGATGACGGTGATGGTGGTGAGGGTGACACNNNNNNNNNGATGATGGTAGTGATGGCTGTGATGATGGTGGTGGTGACGATGGTGATGGTGATGGTGTAATGGTGGTGAGGATGACGGTGATGGTGGTGAGGGTGACAGTGGTGGTGGTTGTGTGTGGAGACAATGGTGATGATCATAGGACT
>431770 NS=86 contig=overlapped:79
CTGTGAATGGTACCAATGGACTGTTGCCACACTAAGGACAAGTAGATTTTTCCATTTTGGTCCAGCTCGGAGGGAGAGCCAACTGCTGTGTTCCAAGGGCCAAATGCTGCTTTCACCTGCTAACAGCTGAGGGTGCTTTTTGCAGATTTGGGGGTTACTTTTACTGATAAAAACAGGAACAGTCAAATGCTACAAACATGAGACT
>431771 NS=121 contig=separate
ACGTGAATAATGCATTGCATTGTGTTATGGCAGCTACAATCACTTCAAAACAGTAATTCTTCAGTTCATTATATGATCGTATGAGGTCACTATCAAGCAGGCTGAGGTTGACTGTTACATCTCCAGCATGTGTTGCTCCTTGGCTATAANNGAACCACAGTAAGTGTTCAGTGGCTAAGGATGCCGCTGAGACCAGCTTCCATCATTGCAGTTGTACATAGTTTGTGACCGGCTTGCTGACCTTGAACTCATGATCCTCCTGGCTCTGCCTCCTGAGTGCTGGGATCACAGGACT
>431772 NS=64 contig=overlapped:113
GCATGTAGCCGCGATTGCCTTGTTAATGATTTAGAGCTCATTTTTCTCATGCAAGGCAGCTTCATGCTGGAGTTTTGCTATGCTAAATTTCTTCCTTAAGCTAGAGATTCTTTGAAGAAAAAGGAGTTGCTGCCTCAATGTTTTAGAAGGAAGCTTTCTCTACACAAGACT
>431773 NS=57 contig=overlapped:69
CAGTGAGGCTAGTGACTGTCACACTCGGAGGCTGGAGGTATCCACTCACATCTGGCCCACCGGTTATTCTAGGGCCAACTGTTGGCTGATGCCTTCAACTACTGAGGTCTGACACAGGTCTCTGTGATCTTCTGTCTCTTTCCTTTTTCCTACCCCAGTTGTATGTACTGTGTGTGTCTGTGTCTGTTTGTGTGGACAAGCATGCGCATATGACT
>431774 NS=1 contig=separate
GCATGTGTGTGCCTCTGTTTAACCTGTGGAAGTTAAAGGACACCATGGAGAAGTTGGGTCTCATCTGGCTTGGCATCAGGAGCCTCTACCTGCTGAACCTTGCCCTCAGCCCTCTGTCGTTGGAAGACTATCAGACTGGANNNNNNNNNNCACAGGAAGTGATTAGAAAATCACTTCCAGATTTTCTACAGTGACTTTTCCAAAGCACTTGTCAGACAGCTAATTGCCTTATTACCTTAATCCTCAACTGACACAGGCTGCCTAAGATGCTAAACACTCAACCACACCAG
>431775 NS=102 contig=overlapped:94
CTGTGCCTTCCTGGGGCCATCTTTCTCATGTTTCAGAAAGTGTTCTGGGCAGAAGATGGCAGAACATGAGCATAGTGTCCACTACTTGTGACTCATTACTGGTTCTATGATCATGTTTGGGAGGAGCCACCAGTGTCTGTATTAGCAGGAGCTGAAAACCAGGTATACTCTTCTCGGACCTCATTCGACT
>431776 NS=85 contig=overlapped:82
TGGTGAGAAGCTGCTAATCTTAGGTTTTAATCATTTTGTTATTTAAGCAACACTTGCTGTGTGTGTTGTAGGTTTGTAATTATGAGAAAAACAAACTCAAACCATCCCACCATGAACTGTGTGTTTATTTTGGAACAATCTGTCTGGCAAGTCAAGCTGTAGTGTTATAGCAAACTAATTTCCCCCAGTGAGACATACGACT
>431777 NS=63 contig=separate
GAGTGTTTTGCCTCCAGGTGTGGAAGTGCACGCCTTTAGTCCCAGCATTTGGGGAGGCAGAGGCAGGCAGATCTCTGAGTTCCAGGCCAGCCTGGTCTACAAAGCAAGTACAAGACAGCCAGGCCTGCACAGAGAAATCCNNNNNNNNNNAACAACAACAAAACAAACAAAAGAATGTTCTGCTTGGATGTATATCTTTGCACCTTGTGCGTGCCTGGTGCCTGTGGAGGTCAGAAGAGGGCGTCGGATCCCCTGAAAATGGAGTTTCGGGTGTTGGGGAGTGGCCACATGACT
>431778 NS=53 contig=overlapped:71
CTATGTCATATGCAGAGGACAGTATTCAACTACCCTCTGTCTCTTGCATTCTTTCTCCGTATTCTGTGATAATGTTGCAGATGCCCCACCTTTGTTTGAACATTCATAGTCACCTATCCTCAGCACTTTGATCAGTTATGAGTCTCTTCTTAAGCCACTGCCCACTTCAGTAAGAAGCTTCTGTGACCAGGGCTGAGAGTATCACACATGACT
>431779 NS=38 contig=separate
TTGTGAAAAGCATTTTAGCTTTTAGTTAATTCCAGATGAAGTTGACAACCAAAAATAGTCATCACACCTCCCCTCAAGTTGTTGATCAGAGGGGATCCCATAAACTATCAAAACAATAGAGATTGTGGCCATTGCTCTTGNNNNNNNNNNTACATGTATCCAGGTCATAGGACATGGATAAATAAACCTGGTGCTAACCTGAAAGTTTCCTCCTTCCTAACTAGCTTTCATAGTACTAGAAGGTGCTCATGAAGGCTGCTTGGAAAAAGAGATTATCAATAGTCTCACTCGACT
>431780 NS=66 contig=overlapped:37
TGATGGGTACTGACTAAAGGTTCTTATTTCTGTCTAGTCTGTGAACACCTTGAAGGCCAGGGTTTGAGGAGAATGTCTGTGTGGCATGTGCTCTCTCACTGTGCAAAGAGGATCAATGAAGATGTGATGGTTAATGCATTAAGACACTAGCAGTTCCACTGGGAAGATAGATGCAATACAATCATTTCTTGGCTCCATGCCTAGAGCTGAGAACACTGTGGGACCAGATGGTTGGTACCATAAGACT
>431781 NS=48 contig=overlapped:97
CTATGGAACCCACTTGGATACTGAACTGCTATTTTGGGCAAAGTGTATGGAATCTTATGAAAGAAGTGGGAGATAGTAAGACCTGGAGAGGACAGGAGCTCCACAAGAAGAGCAACAGATCCAAAAAGTCTGGGCACAGGGGTCTTTTCTGGGACTGATACTCCAAACAAGAACCATTCATGGGACT
>431782 NS=14 contig=separate
CCATGGAAACCTCAAGATTCTCTCAGGTGATGATAGGCTGAGAGGGAGAATGATGTCATGAAACAGGTATAAGTCAGTAAGAGTATCAGCATCCAATTATTATAAGGGCCAAGTAGACATACTGCTTGAGAGAAATGCTGNNNNNNNNNNATGACTGTTACTGTGTCCAAGACTCTTACTTCAGGAAAAGTATCACATATTTCTTCAAGTGGTCTTTATGAAAGTCAGCAGTCCTTGACATGTGAGTTTTACATTATCACAGATTCCATTATTATTTGTTAAATGCACAGGACT
>431783 NS=128 contig=separate
TGATGACAATGAGTTATTCATTTGAATTGATTTCAGTTTGTTTGTGAATCTGCCCTTCAAATTATGATGCTTTGGCTGTTCACAGACATTTCCTATCATCTTCCTGGTCAGACCCTGCGTGAGGCCACTCAGACTGCAATGGTGAGAAGGCTTTTGTTGTGGTGACAAAATACCCAAGAGCAATATTTTAAAAGAGGAGAGCTTTATTTTGGCTCAAGGTTTCAGGATTTTTCTGTCCATGGTCTGATAGCTTCATTGTTTTGTGTCTGGAGTAAGGCAGAGGGTCACAGGACT
>431784 NS=83 contig=separate
AGATGGCGGAGGGGTACTCACCAGAAGAGGTGGCCACACAGGCTGATGACAGCGTCCTTGGCTGTGTCCAGGCATATGTTGCACTCAAAGGTGCTGTCCTGCCCTCCACTCTCACCAGTGCCATTGCTGCTGCCACTGGGNNNNNNNNNNGAGGCCGAGGGCCCCTTACTTGCCATCGTTGCCTGCCAGCAAAGCTTTCAGTGAAGATTCTCAAGACAATCCTGAAAGGCAGAAAGCACATGACTGTCCACTGCTGCAGCTTACTTCCCCCAAATTCCAAGTCAACACCTGACT
>431785 NS=83 contig=separate
CTGTGAGCACGCGTTTCTCAGCCTTGTTCTAATTTCATCAACAAACACAGCCCGCGGTTGTTGGTCCTGGGATTTCTTTGACTACAGGCGAGGTTGTGCCTTCTTGTCTCAGTTTCCTGGATATTTCTGCCTCCATTTCTTGNNNNNNNNGCGCTGTCTTTTAGGTTTCTGTCTGGTTTCCGTGCCCCAGGGCTTCCTGGGTGGTGGGACTGGCTCTCGAGGACCGAGAACCACCGCCTGTTGCTAAGAGGAGCTGGGGTCCTTGTTGCCTGGCAGGTCCTGAGCCACCAGACT
>431786 NS=35 contig=overlapped:73
ACATGGAAGCAAGCCAGAAGATTCTTAAGCCACCCTGAGTAATCAGGAAGGTTCAGAGCAAGATTTATTTGAACCCTAAGGACTTTTCCCTCTCAGTTGCCAAGTTGTTCCAGATAAGTCCCGTATTCCAAAGTCTCCAGCACTTCCCAAAACAGTGCTGATAGCTGTGGAACAAGCAGCCAACACATGAGCATATAGACATCATTTGACT
>431787 NS=93 contig=overlapped:84
GTGTGGCTGGGGATGAAAAGGAGATGGGTTTGGAGTTCACATAATACTCAGCTGGTGCAGCTCTGGAACCAAGCATAAAATTTTTGTCAAATGCTTCACCTCTCAAAGCTCATTTTTCTCTTTTTCAAAGTGAGGGTAATAATGTCCATTTTATAGGCATAGTGTAAATCAAAATGGACTGTACATATATACATATGACT
>431788 NS=51 contig=overlapped:117
CGGTGATTGCTGTTTGACCACTAGTAATTTACCATTCACCTCAATCAGACCTCACCACACAGCCACCTCAGGTTCAAGGAAAACAGGGAAGTCAGGCTGTGACAACTACAGATGGTCAGGTCTTTACAAAGTCAATTATCCCTTAATCCTAGTGTGTGCATGTGACT
>431789 NS=63 contig=overlapped:36
CAGTGTTATTTGCTGTAAATCCATTTTGCCCTCCATTAACACTGAGGACAAAATTTGATTTACACTAGAGAAAATGACAATCTAAGAGGTCTGAACGAAAGAGAAGAAATCATGTGTGGGAGGAAGAGATGAAGATGGCTGACTCTGGGTGTGGAAGGCAAGCACAATGATTGCTAAAAGCTACCACTTTATCATAGGCAAGAGCTTAGAGCCTGGGTGAATCCTATCAACAAATATTACACGGGACT
>431790 NS=50 contig=overlapped:92
TCATGCACATCCTTGTCTTAGCCACACACACAGTGCAAAGCTCCCGAACTCTCTCTTGCCAGCCCCTACAAACATATTTTACTTATTGCATATTATCTGTTGTTCAGTGTAGAGGCACAAACTCACAATCTTTCTCCCTTTGACTCTTGTGTGCTTAGATTAAAGACTGAACACACACACAGACACACGACT
>431791 NS=96 contig=overlapped:120
ATGTGTGCCCACAATGCCATAACATGTATGTAGCAATCAGAAAACAGATTTTAGTCATCAGTTCTCGCCTTTCACAATGAGTTCCTAGGATCAGCGTCAAATTTAGGTTTACACAGTGAGCTCTCTCATCTGCTGAGCCATCTTGCTGGCATATACATATGACT
>431792 NS=91 contig=overlapped:95
ATGTGTGTGCCCACACATGTACACACACACTCATCATGGAGAAACAGAGAGGCTGGGTATAAAATGACAATGGCTTGTACTTCATTCTCCAAAACCTTTTCTGGGTCAACTTTCAGGCTAGAAGCCGTCAGGGGAGATACCAGGCCCAGAGGCCGCATGAAGCAGCTGCGGTGAAGTGGGCACACGACT
>431793 NS=113 contig=separate
TTATGGGGTACAGCGTGATAATTCAGTTCACGTTCACGGTGTACAAAGGTCAAGTCAGGGCAACGAACATTCTAGAGCTTAAAACAGTTATCGTTTCTTTGTAGTCTACAAACCCCTCTCCTGGAGTTCCCTGTAAAATGNNNNNNNNNNTAAGCTGTTAAAAATTGCAGTCACCATGCCATTCTGTACTCACCCAGACATCTGCCTGGCCTCTGGTGACTGCTCCTCGCTTCTGTAAGATCAACTAGTTTATCCCCCCAAAAGAATGGGAGTGTGTGGTATTTGCATGTGACT
>431794 NS=82 contig=overlapped:36
GCATGTGCACAGCGAGACCCTGCACAAGACATCTGTGCACGAGAGAGGCCCCATTTCTCCCTTCCCATATCTACTTGCATTTTCCACTTCTCCCCTCTGGGTCTCCTTTCAGCATCAAAAAGGGGGAATTCTTGGAGTGACTGAGTTTCCAACCAGGAGCACGCACAGTATTCGGAAGCACTTACACCTGGGCTGGCCCCTGTTTGTCACAAACCTTGAGTCAGCTGGTCAGCAGGTGGCATCTGACT
>431795 NS=101 contig=separate
TGATGTCTACATTCTCTGTTGGATAGAACATTTTGTGTTCCAAAATCGTTCTTTACCTTTTGATCTTGACAGTTTCAGTCAGCACCAAAAGAATAAACAACCACGTGGAAGCAAATTCCTGAGGCCAGGCACTCTCCATANNNNNNNNNNACGGGCAGAACAGGTGACCTCTGACCAAGTTGCTCCCCTGTGCCTGGCAAAGACAACACCTCCTACATAGACTTGGGGTGGATTTAAACCTCCAGCCTCTTTAATCACCCAACTGCATTTCCTCATCCAGAGCATCATCGGACT
>431796 NS=28 contig=overlapped:70
GTATGTATAGAAGAGAGGGAAGGAGAGAGGGAGACAGCAAGCAGAAGACAACGTAAGGTGCTTTTCCTTAGCAACACCCACCTTGGTTGTTACCTTCATTGTTGAGACAAGGCTGGAGCTTATCTATTAGGCTAAGCTAGCTGAAGAGCCGCCAGTCCTAGACCCCTGCCCCTTTCTGGCTCCTACAGACGGGATTACAAGCACCCACCAGACT
>431797 NS=61 contig=overlapped:109
ATGTGCCATGCCGTGAGCCTGGAAGTCAGGGGACAGCTTTCGGGAGTTGGTTCTCTTCTTCCACCTTGTATTGAACTCAGGTTGCCAAGGGCTTTTCTCTGCTGAGACGTCTATCTGGCCACCCTCTTGTAAACCACCTCAGAACACCAGAACTTGATGTTTCTTACACTCGACT
>431798 NS=73 contig=overlapped:65
CTGTGTAGGGACACTGCTCCACACTGCACTTTCCTTTAAGGCAGTATGAGATTTTCTCTTTGAGGGCTATGTGGCGGACATCAGTGGTCTCTGGTGTTAAGTGATGTCTTCCTTCCAGTCCAGTTTGAAGGATCTGATCGACCTCAAGGCAAAGAAGAGGCAGGGAGACAGTACCACTGGCAGAAGACCTTGAAACCAACCCTTTCAGATCACGGGACT
>431799 NS=30 contig=overlapped:48
CAGTGCTCTCAAAATGCCCTGCGCCTCTCCGGTTCCTGTGGGGGAAAACAGCAAGCGTCTTGGAGGGCCAACACAGACGGCTGTGTCTGCCGCAATGAACTCGGCAAGGCCCTAGCCGCAAGCCGTCTTCTCTCTAAAGACTGTCTTTCCTGGTGAGAGTCGGTCTCTTCCAAAGCATTTGATGTTCGCCAGGTTAGCAACAGTGTCCCCTGCCATTTTATTGTGAGCATTTGACT
>431800 NS=50 contig=overlapped:59
AGGTGCAGCCCGGGTGCAGGGTGGACTCTCTCTGCATGTTGGCGTCAGGCAGGGTTCAGTCTCCCTCCATCTGCTGGTGGCCAGTATCAGCAGCTGCTGGTGCTTTGGTGAGATGACTTCTTGGTTCTGGATCATGGCTTTGGCATCCTTAGTGGTGTCACTGAATTCAAACTCGAGGATAGTAGACTTGCCCCTCAGTGCCTTGCCAAAGATTTACACACGACT
>431801 NS=37 contig=separate
TAATGAATTTTTTGCTTCTTGAGAACAGGGTTTTTCTGTGTAGCTAAGGCTGTCCTGAACTTTGTTTGGCTGGCCTCAAGCTCACAAAGATCTTTCTTCCTCTGCCTCCCTGAATGCTGGGATTACAGGCATGCACTATGNNNNNNNNNNGGCAAGGTGGCACACACCCTTAATATAGCACTTGGAAGGCAGGCCAATATGAGTTCCAGGCCAGCCAAAACAAAACAGTGAGACTGTGTCTTTAAAGGATAAGAAAAGTTTATGTGTGTGTGCCGTGCACACTTACATATGACT
>431802 NS=19 contig=overlapped:94
GGGTGGTATAGCAGATATCCTGCCTATCAGATATCCATATTACAATGCATACAATTAAAATGATGAGGCAGCAAGAAAAAAAATTACGATTTGGGGTCACCACAGAATGAGGAAGTAACTGTATTAAAGGGTCACAGCATTAGGAAGGTTAAGATCCACTCACCTGGAGGCTGTCCTTTTGCACCTGACT
>431803 NS=44 contig=separate
GTGTGGGGTCTTCTATTCAATTCCATTGATCCTCCAGACTGTTTCTCTGACAGTACCATGCCATTTTTATTACTGTTGTTCTATAGGACAACTTGAGATCAGGGATGGAGATACCTACAGAAGATCTGTTATTGTACAGANNNNNNNNNNAATTTTCATATGAAATTGAAAATTGTTCTTTCAACTTCTGTAAAGAATTGTGTTGGTATTTTGATAGGAACTGCATTGAATATCTAGATTGCTTTTGGTAGGATAGTCATGTTCACTATCTTAATCCTACCAATCCATGAGACT
>431804 NS=3 contig=overlapped:8
TGATGGGTGTAAGTTGAAATCTCAGGGTCATTTTGATATGCATTTCCCTAATGGCTAATGACATTGAGCATTTCTTTAAGTGTTTCTCTGCCATTCAATATTCCTCTACAGAGAGTTCTCTGTTTAGCTCTGTTCCCCATTTTTTAATTGGATTACTTGGTTTGCTGCTTTTCAGCTCCAATTTTACTTTCAAACAAGATTATGTAATTTGTAATAATTATTGATGAGAGAGATAGACTCAGAAATACAATATCAGGAGTTGTTTACATAAGAC
>431805 NS=29 contig=overlapped:83
AAATGAACTTCTTTGTCTGTTTTTGCTCCAGTCCAGATGAACAAGGCGTGAACATTCTTATTGTGCTCATGTTTCGATACCCATCTACTGACAGTGCTGAAAGAATCAAGAAAAAAATAGAAAGGACTTTATATCAAAGTCTGAAGATCAAACAATTGCCTTTCACTATATATAAACCATCATTTACCCTCACACGTGACT
>431806 NS=64 contig=overlapped:111
TGATGATATATCTTAGAAGTGGGACACAGAAAAATCAATTTCAAGCAGACAAAGGCACTTCCTCCTCGCTAGCTGCCTTTCTCAGTGCCAAATGTGCTGTGCTCACTGTTGGGGAAGATAAAATATTAAAGGTCTTGTTCTGTACTGGACCCCACAGAATGCAACACCTGACT
>431807 NS=35 contig=overlapped:58
TGGTGAGAGGCCGTACGCGTGTCAGGAGTGTGGAAAAGCCTTTACTCAGCGCTCACATCTCACCTCACATCAGAAACTTCACACTAACTCCATGAAAACCTTTTAAATGTGAGGAATGTGGAAAGGCCTTCAGAGAACGATCACATCAAACACCAAACCAGAGAGTTCACACTGGCAAAAACCCGTAATGAATGTCAAGAGTGTGTCCTCCGAAGATCACACGACT
>431808 NS=50 contig=overlapped:109
CCATGCCTTTTCAAGGACAATACTCTTCTACATTGGAATTGTAGGGAGAGTAGTGTTTTCTTTTCCTTTATTTTTGGTGGGGAGGGGGTAGCATGAGCTCTGAAGGTAGGGAGAATGCATGAACACAACCCAGTTAGAGAAGGTGACATGCTAGAGGTACTCAGTACATTTGACT
>431809 NS=105 contig=overlapped:118
CCATGCAGACGCAAGCTGTCTTTGAACCTGTCCTTTTATTTTCTCCATGGTGTTTTTTAAACGCCAGAAACACTCAATATTTACAAAGTCTCGTTTAGGCATTTCTTCCTTTATGGCTCCTTCTGCTGCCGCCACGTGCGCAGTCTCCGCCCAACCTCACGGGACT
>431810 NS=16 contig=overlapped:41
GAATGACAGAGCTTTGACTTGATTCTCAATAACTACCTTGTTGGTTGTACATTTTCACTTTTTGGTAGTACTGAGGGATTGAACCCAGGGATATTTGCATGATGGCAGGTGTTCCACCCAGCCCTACCTGTTAACTTTTAGGGTGGAGCATGATAATTGCACACATTTATCTGTACAATGTGACAATTTGCCTTTACGTTTATGGTATGCAATAAATGAATGAGGGTAATTAGCATATGACT
>431811 NS=109 contig=overlapped:113
CAGTGTGCGGATCTGTAACCACAGCACTGGAGGGGTAGAGACAGGAGGTTCCCCAGAGCCTGCTAGCCAACCAAGGAAGCCAAATTGGTGAGCTCTGGTCCCAGTGGAAAACTGTCTCCAAAAATAATGTGGGAAGCACAGACCATCCCCAGTCCTCATGCACACACATGACT
>431812 NS=86 contig=overlapped:75
AGATGGCTCTGCCCTCACGCCTTGAAGTGGAGGTGTCCCTGTACAAATCCCCACCTCTGAGCCTGTGCATGTCATGTGGAGACTAGAGGTCATCTGTTCCTGAACCCCTGCTCTGGGATTGTGAGCATGTCATGCGCCTGGCTTTTTTAGGTGGGTGGTGGAGATCACACTCAGGTCTTCATGCCTGTTCATGAGTGAGCCACCTGACT
>431813 NS=33 contig=separate
CCATGCCACGAATGTAGGAGACAAAATGTATGTTTTAAAGCTGTGGTTTCTGAGTCCCCATATACATTGTATGTCCCTTAAGGACTCTCGGAAGATAATGTGCAATAAAATGGTGATTTTCTCTCCTTTCACCCATCCCAAGCTAGACCACAGAGAGGCAAACCTATTTATTACTGGTATAATTCAACCTGATTGGAGGTCTGTCTGGATGCCAAAATGAGATGTACTCCTAAATAAACAATGTGCGTAAGATACCCCCCATATGTTTGGACCATGCCTGCTCCTCATGCGAC
>431814 NS=92 contig=overlapped:34
TGATGTTGATCCAAAAATCGACATCTCACTGTCTGTCCTCTTCTCAGTGTCCACCCATGGATGTTCTCAGCTGGCCAAGGCCATACCCCTTGCATGAAAGAGCTCACAGCAAAACACCACATGCCCCCTCACAGGACAATTTCTAGCAAAACACCACATAACCCAACTGAATCTTCAAAGAAACCAGAAGCTTCCACTTCAGGTTAGAGATAAGTGACCCAGCATGTCAGATTTGAGGGAACATCTGACT
>431815 NS=9 contig=overlapped:49
ACATGTGTGCCCACACATGTAGAGGCTGGAAATTGACACTAGGTAGCTTCTTCATTGTTTTCCATTTAAGTTTTGAGCTGGGGTCTCTCACTGAACCTGGAGTTTGCCAATTCCAGTTAGTCTAGCTAGCAATACTGCCCTGTGCTCTCCGCCTCTCGGGTGCGGGAATTACAGGTGGCTGCTCTGCCTGTCAAGCTCCCACAGGGCTTCTGAGCATCCAAACTCCCACCTGACT
>431816 NS=68 contig=overlapped:87
AGATGCATCAGTTCACAAGACTCATCTCATAAATGCTCAAGGTCCTTCAAGCTCAGTCACCTACCCATCTGGCTCACCAGGCAGAGAGAGAAAAGTGACTAAAATATCCCTTTCTTAGCTCTGCAATCCTGACAGTGAGGATAAATTACAAATGTATTCAAAGCATCTTCAAATGTGTAGCCTTCCTTCATGTGACT
>431817 NS=89 contig=separate
ATATGCATAAAATAAACATTTCGAGAACGTGTTAAGTATCTATTGCCTTTTAAAAAGGGAGACTGGTATTTGATAGCTTTCTCAGGAACACTCTCTGACACCTCTTGAGACTATTTCTTATGGCAGTAGTACCCCCATGCCAATTNNNNNCTCTGAACAAGGTGGTTCACTTTCTTATCATAGCAGTAACAAAGAGAAACAACAATGCTAACCCTCCACAAAAATTTTATTATAACAGAACGCTCTGCTAACCAGCCTTGTTTCTTTACCCACAAACATATGTGACACGTGACT
>431818 NS=13 contig=overlapped:107
CAATGCTAACTACTACGAACTCTGCTTCTTTATTATTTCCTTGCCAATCTAAATGATGCACTTGCTTCAACTTCAGCGTCCTATGTTTCATGTCCCACCTACCGGATGGTACAGCCTTGTTAGACAAGGGAAAACAAACATAAAACAGAAGTATCAAAATTTCATACTCATTAGACT
>431819 NS=68 contig=separate
AAATGTCCTTTTTAAATTTAAAATATGACTCATGCTAAGAGATAATTTTTATAGAATAACATAGAATAACAATGTGTCAACGCTATGCAAAAAATGTGACGTTGTTTTCAACATTCTTTTACAATCATTGCAGAAAGTACNNNNNNNNNNCTACCAAAAGGCAAATGCTTCCTTAAAGCATTATGAGGATGATTATAAAAATGATTATAAAATTCTCACTACAAATCTTGCATGGAGAAGTTTTCATCATTATTCATTAAAAGCTTTGTTGTTTGAATGGAAAATCATCCGACT
>431820 NS=22 contig=overlapped:66
TGGTGCTCAAAAAGCTTGGGACTTTAGATTTAGAATTTTCACGTTCAGGGAACCCAACCTGAATAGGTGATTTATGTTGAGCTGATATCTTAGGTGTATAATAACCATGTGGAGAACTTGTGATCAGAGGAGAGTTTGATGGGCTTTGAGTCTTTGAGCTTGAGACCGAGCCAATCCTGCATCTTCAGATGGGAAGTATCTTCCCCCTACATGTGACT
>431821 NS=57 contig=overlapped:124
AGATGCTCAGTTTTCTAAGCCTCACCTCCTGAACACGTTCTGCTCCCCACAAAAGTATCATTTGCAAGGAATTATTTTCTGCACGCCTCTACACGGTTACACACTTTAGGAGAAAGGGGAAAATCAATAGTCGCTTAAATCCTACCTTCTCCATGGGACT
>431822 NS=95 contig=overlapped:36
ACGTGTGAACAAAGCCCCTCTGCTTGCGACCCAGGCTGGAGTGCGTCTTATGGGATAACTGACTAGTGTGCATGGAGCCCTGCGTTCTCTCCTCGTCACAATATAAACTGGGTGTGTTGGTGTAGCCCAGTAAGCATGGCCTTGGGGAGGTGGAGGCAGGAGGATTAGTCACTTTGGGTCATCCTGGACTTAGAGTTTGAGGCGAGCCTGGGCTACACGAAACCCTCTCTTAAAACGCCACCGGACT
>431823 NS=18 contig=overlapped:12
TAATGTTGTTTTTTGTTTTTTTTTTTGTTTGTTTTTTGTTTTTTGATCTGTTTTTAGGTAAATTTGTAAGAACTGAGGCCCCACTGGCAGTCCCTTTAAAGAATAATATCACTCCTACCCAGCTTTTACCCATCACCACAGGAGGGATGTTTGACTGGAAGGTAGAAACCCACTCTGACACCAGGTCTCCTGCACACAACTCATCAGCTACACCTGCTGGCTGAAATTCTCCTTGACAACCTTGGTTGCAAATAGCCAAAACTGCATTTGACT
>431824 NS=115 contig=overlapped:95
AGATGCTTTGGTAGATTCTCTACTTCAGCCAAGGCCTGCCATTCCCATCCCAAGCCCTCACAACATTTTTCACACTTTGCCTTTCCTAAATGAATGGACAAATTGAATTGCAATTACTTGATTATATCCTGTTCCTTCCCGTGGGTAAGGATGGTTTTCACAGGGTGACACCCATCCATCCATTTGACT
>431825 NS=124 contig=overlapped:7
CTGTGGTCCTGCTGGCACACTGTGGAGAGAGCTGACTGCTCTTTCCCTGCCTCAGTTATCTGAGATCTAGGAACCTTATCAGTAGAGAAGGGACAAAGCAATGATGTAATTCCCCATAAAGCCTAAGAGGAGTCACTTGCCATTCTCTTTGCTGGCCAGCACTATCTTTAGGAATGTCTTCATTCATGTAACACTAATATTGTACAATAGTTTGGCAGCCTAACTTTTGAAATTAATTAATAAGTGTGTGCAGGTATATGTGTGTGTTCACATGACT
>431826 NS=39 contig=overlapped:72
CTGTGAGTGCTATGAATGCATGTGCACACGGAGGCCCCAGGGGTGTTCCCCGATCTCCCGCCACTGCATTCACTGACACAGGCTCTCTCTGTTGAACCACAGCACCCTGATCTGAGTGTTCTGGCTAGCCACTTGACTCCAGAGAGTCCCCGTCTCTGCCTTCAGAGTGCTAGAGTTCCAGGGAGGCGACCATACCCAGCCAGCATTTGACT
>431827 NS=91 contig=overlapped:124
TCATGAACACACAGGAAGTGGACAGGAAGAACAGGAAGTGAATCCAGCTGTAGGACCTGAACATCCACCACAAGGCTCCAACAACTTTGCCAACAACTCTGCCGACCCTGTGCAGATACACAAGCCTGTGGGGACTCTTCTCAGTTAAACATCACGGGACT
>431828 NS=134 contig=overlapped:83
AGATGTGTTCTCTACCATGGCCACTCTGGCCCTAGAGGCTGTGTCAGGTCCCTCTGTGGCCATAGGCACACCAGAACCAAGTCTCTGCTGATTTTCACAAATCTGACAAACGAGATGGAAATGAAGGACTTTGATCATTTGGCATTCTGAGAGAAGCCCCTGTTGAGAAATGCCCCTTACAAAGGTGATGGTCATGGGACT
>431829 NS=126 contig=separate
CAGTGTGCATTCTTGACTTATGAACCCAAAGGAAACTTCACGTTACCTAGCAGTTGAAAGAATCTAAAATCAGAGCCTGAGATTTTTAAGACTTCCCATTCCCAAATTCGTTCCAAGATACTCTGTGTACTGTGACTAAAGGTGTTNNNNTGTACTCTCCATGATTAAACAAAAACTGTTTATCAAAAGACACCATTAACACGGCATGAAACATCCCTATCTTGGAGTAGGGGACTCACGAATGAGGCCCGGGGAGGAAGGGGTGCCACACGGATCCAGTGCTTCCATGGGACT
>431830 NS=129 contig=overlapped:24
AAGTGTGGCCAATGTGGCCAGTGAGTCTTGAGTTCAAATCCCGAAAGCCCTTCTAAAGCTGGCCACACAGGATCTGTAGTCTCAGTGCTCCACCAGTGAGATGGAGAGTGAGGGCAAGAGAATTTCCAGAAGCACGTGACGTAGCTGTCCCTCTTACACAGTGGACAGCACCAGAGCAAGTGTCTCAAGGAAGGCGGAAGGTGAGGAGCAGAACCCGAAGTTGTCCTGATACCCACACCCCCACCCCCACTCACACGACT
>431831 NS=85 contig=overlapped:102
CTATGGAAGTCAAAAGACAAACTGCGGGAATTGGTTTTCTCCTTCTGCCCTGTGGGTTCTGGGACTTGAACTCAGGTGACCAGGCTTGGTGGCAAGCACTTTTAGCCACTGAGACATCTTGCTACCTCTTTACCCATTACGTTTTACCCTTTTATTTATTTTGTGCATGCATGCATACGACT
>431832 NS=40 contig=overlapped:55
GGATGAGGGGTTCCCCAGATGGACAAAAAGGATGTTGATAATTACCGTTTCACTGTTCTACTCCTCCGCACATGCTGCTCCTTCTGCTAGGCGCACCATTCCCCCCTTCATCTATCTGTAGTTGGCCGTTGGCCACTCATTCTTCAGGTGCTGTGCTGAGGAATGGCATGGTAGGCAAGAGAACTCGCCAAAGCCCAAGGACCTGAGTTGGAATCCCCAACACCCGACT
>431833 NS=61 contig=overlapped:92
AGATGACTACAAATGCTTATCCCCCAGCAGGCCCAATCTGAGAGCAGAGAAAAGGGGAAACTCCTGTGCTTTCTGATTAGACCTGCTGGTGAGTGAGAGTGCCTTCAAGTGAGTGCCTGCAGAGCCCCAGATCCAGGGTCCCTCAACGCTAGCAGCCAGATAGAGAATCCTTCTGATCCACAGCACCAGACT
>431834 NS=32 contig=overlapped:23
GGGTGCCTGCAGGGAGAGACAAGTTTCCAGGGAGAAATAAGAGGAAAGAGGTGTGGGAAAAAGAGAAGGTGAGCAGTTTTAAGCGTGATTAAGTACTTTTCTGGTGCACAAGAATCTTAATTAACCAGATCTTGAACTTTGCATATTCACGACCCCCTCCTCTCCTGAAAAAAAAAAATTCTTGCTAGGAAAAACCAAATTCCTCTCTAGAGCCCATCTGGTGCTAACCTTCTGGATACTATCAGTAGGAGCATGGGACT
>431835 NS=56 contig=overlapped:111
ATATGTACTATAATATTAATCAAAAATTTTAAAAACTGAAGGCAGGTTTATCAAAGAAGCATTTTGTCTTCCTATCGCCAGCTGTTGCTGATCATAGACACAGTGTCAGTGTCCCTTTTCCCTTCTACACAAGAGGAAGCCAACAATGATTCCCCTTCTTCCATCATTGGACT
>431836 NS=73 contig=overlapped:99
GAGTGCTGGGAACCAAACCCAGTTCCTCTCAAGCATCGTGCTGTCTTTTTAGGCTCCCTTCCCCTTCGTGGGCTCTACTCCCTGTGTCGTATACTGTCCCCTTTAACTCCAAAACATCACCTTAAAGCAAATCCAGGCACACAGGAAGCCCCTCCTTCCTATTTTCACTGGAGATCCATTTGACT
>431837 NS=103 contig=overlapped:110
AGATGGTAAAGAAGGGAGCTATTTGGACCTCTCTAAAGGAGTGGCCCTCAGTTCCAGAAAGTAAAAGGCAAAGTTAATGCTTTGTATGGTGATCATAGTCCTGATAAAGCCGAGCTGATTTTGGCCAGGAAAAGCAACGGAAGCTGAACTAAATGATTTTGTCTTCATATGACT
>431838 NS=95 contig=overlapped:104
AGGTGAACTCTGAACACCTCAGTTTCTCCTACTGATGACTTCTGAACCATGGACAACTTGTGGTGGGTATGAATTCCAGACTGCTCGTTAGAGGAACATAGCAAGTAGGGAAGAGGCAAAAAGTATTGACCTACCAACTCGACTTGATTTTGCCTTGTAAGGTCCGTCAGACACTCGACT
>431839 NS=33 contig=overlapped:71
CCGTGGAAGCCTTCCCGTCAGCAAGTCAAACTGCTGATATTAATGAGTGTTTCATATTTCATGGAGTCTCTCCTAGTCTCAGCTGCTCCCTACGACTCAGCTGGCAAAACACAGAGCAGTTCCTGAGGAGTATAGGAAAGTCCTACAGACAGGTCATAAAGGGGCACTGGAGGTCCTAGCCAAGTCTCCCAGGGTGCAGAGCGCCATGCGACT
>431840 NS=68 contig=overlapped:86
TCATGAGTGTGTGAATGTGTGGTGTTGGTGCCTGTGTGTAGAGGTGAGAGGACAGGAGCACATGACTTTTTCATCTGCTGTCCGTCCACCTTATCGTTTTGAGCCAGGGTCTCTCATTAAACCTGGATCTCAGTAACTGGCTAGAATGACCAGCCAGAGAGATCACCTCAAGCTCTACAATTACAGACTTACTTGCACCAGACT
>431841 NS=16 contig=overlapped:130
AGATGACTCAGTGGCTAAGAGCGTTTGCTGCTCTTGTAGAGAACGAAAATTCAGTTCCCAGCACCCATGTCCAATGGCTCATAACCACCTGTAAACTCCAACTCCAGGGTATCTGACACCCTCTTCTGGCCTCCCCAGGAAGCTGCATTCGACT
>431842 NS=92 contig=overlapped:88
ACGTGTGGACTTTATGTTTCGGCTACTGTGTTTCTTTGACCATGGTATTTGAGTTCCAGGTCAGGTTGGACTACAGCTTGAGATTCTATCTCAAAACACAACAAACCAGGGTTTGGCATCTAGCTCAGCCGACTGGCAGAGTGCTTGCCTAGCATGCAGAGGCTCTGGGTTTCATCTATAATTTGAACACCCGACT
>431843 NS=49 contig=overlapped:6
GGATGGCTGTCTGAGCAAATATTTAGGCACCTTAGCTAAGTCAAGCTGTCATTTAAAACTTACTATCTAATGCTTTCACAACTGGAAACTGTGCTTGGATGGGTGGACACTGTAAAGAGAAAGATAAGCATTCTGTGTTGTACCCAATTACTGGCTAGATAGTTGATGCTGCCGTCCCAAAAGTATCAAGATAGATCATCCTAAAACCGAGGCCATTCTTTTCAGTGTTAGGACTTGAACTCAAAAACTTTGTTCGTGATACACAGGTGCACTAGACT
>431844 NS=121 contig=overlapped:32
CTGTGACAAACTATAGATTAGGTTAAGTGGTGGGAAGACCACCCTCATTGTGGGAGCACTATTCTATGGCTGAGGTTCCAAACTGATAAGAAGGTGAGATGAGCACTAGCTCTCTGAGAGCACATCCTCTCCTCTCAGTCTCTCTGCAGATGCAATGTGGCCAGATGTCTGGCGCTCCTGCTGCCACGATGGGCTCTGAAGAGAAGCTGTTTTTGCCAGTCATTTTGTCATAGCAACAAGAAGTCACTAGACT
>431845 NS=98 contig=overlapped:102
CGATGGGGAAGGCATAGTGGCTGGAGAGGAGGCCAGCTAGTCACACTCCATCAACATCCAGGAAGCAGAGGGGATGGATGCCTTTTCTTCAGTCCAGGATCTCGGCCTGAATGGTGCCTCCCATTGTTAGGGTGGGTCTTCCCGGCTCAGCTAATCTAATATAGATAAGCTCCCACAGGACT
>431846 NS=90 contig=overlapped:80
TGATGGCACTTCCTGAGGCAGGCACTCTGGTAGGAGGTCTATGATTATTCAAACATTACCTCTGCTTGGAACAGAAAGAATACAACTTTATTGTAGCAAATATTCACAGAAGAGTTTTAAAATACTTCTAACTCTGGCTCTTAACCAGAAACACGTTCTTTGAGAATATTATGTTGCTGTGTATGTGAGCATGCACATCTGACT
>431847 NS=62 contig=overlapped:10
GGATGTTTTGAGTTAAACGAGGAAATATTTTTAAAGCCATTAGTTTTTGACAGAGCCTGGTCCAGAATAAGAACTCAATTAACATTAGTTGTTTCTTTTGGACGAATAGAGATAACATAGGAGATGGCTGAGAATCGGGCTGAAGTTAAAATTTTATTTACAGATAGCAGCTGCTTCTATATATAAAGCAAACTGGATTACTGAAAGAATTAGCTGGATAATAAAGACGTTGGATTGCTTTTGCCTCTGTTATCTTCAGGATGTACACTGGACT
>431848 NS=50 contig=overlapped:112
CAGTGACTTAGTGGTGATGGTCTATGGGAATACTAAAGAGCTTAAAGGCTACCATGCATCTCCCACAACAGTAGAGGAACACTGGCTTCCTCTGTGGAAAATTGATTTGATGACACAGTGACATCCACACACCTCACTCACTGCATCCTGTGACCTAGGAAGTCACAGGACT
>431849 NS=106 contig=overlapped:68
TGATGATGTTGCCTGTGTCAAATAGGCCATACAGGCAAAGACATGAACTGCTGATATCTGAGTCCGATTGGAATGCTTTGTAAGCCTCCTGATACCAGGAAGATGGGAGGCCATAGCCTCTCCTTTCCTTCCCTTCCCTATTTTCCCAGGGAAATCACTATGAGATAGGGTTGCCTTTCTTGTCTCGTGTATGTTATAAGGATTGCTCATCTGACT
>431850 NS=54 contig=overlapped:79
ATATGTTGCTTGTATGTGTGTTTGTGTGAAGGTTCGAGAGCTTCTGGAACTGGGATTATAGACAGTTGTAAGCTGCCTTGTGGATGCTGGAAATTGAACCAGGGCCTTCTTGAGGAGCAACCAGTGTTCTTAATCTCTGAGCCATCACTTGAAGTCTTAGCTAGAGCAATAAAACAAAAGAAGGAAATAAAAGGGACATAAGACT
>431851 NS=78 contig=separate
CCATGTTTCAGACTGGAGAATTAGACCAAATGCAGGGCCCTTCCACATTTCTTAAACCTCTAAGTACTCTATAGGTTGTTCCTCTGTGGCGGTTAATGTCAATTGTCAAGTTGACAGAATCCAGACTCACTTGAGAGACAGNNNNNNNNNGGTTTTTTAAAGTGGGAAGAGACATCCTAGTCATGGGTGGCTAGGCATGGCATCCCCTCACGAGCTGGAGTCCTGCAGCGAATAAAAGGTGAGAAGGTAAACTGAGAACCTTTATTCCTCTGTCTCTGCTTCCTGCATATGACT
>431852 NS=59 contig=overlapped:93
TGATGCAACAGTTTAAAGACGCAAGCAAGTCAGCACCAGGAAACAATGAACAAGTAGGGTAAGAGTGAGTAAGCAGGCCTAATCAAAAGGGCCCAGCAGCTGAAAATTTTCTAATTCAGATGTTCACCAACAGGTCATTTCCTTCAACTCAGGAGTAATATTACTATTAACAACAACAACAACATATGACT
>431853 NS=89 contig=overlapped:71
CTGTGGCATTGGCTGTCGGGGCCGTTTCCCTGCATCGTTCAAAGCCGCTTTTCTGAGCTGTGACCTGGCCGTGCCTGCCACGCCTGCACGCCTGCTCCATTCCCCCTCGTGCAGGAAAGGCCCATGTGCCTGGCACAGTTACCCAGCTCTGCAGCACAGCCCTCCTTGCCTTTGCCTCTGCTCATGCCCGCACGCTCACTCTGACACTGGACT
>431854 NS=84 contig=overlapped:113
TGATGTCTCATGTTGCTTGAACACTAATATTTCTTCCTTCAACCAGCTAACTCCTCCCATCATTGTTATAAATGGGTCAAGACTTTCATTGACTTTCACCCATGTCTCCCATGGGAAATCTATATGGGAGATGGGCCTACAGTGGGTATTTTCTCCTGCATCCACACGACT
>431855 NS=70 contig=overlapped:125
CAATGCCAACTGCTGTCAGCTAGGACCAGTTCTCAGAGCATCTGTCGTGTGGGAGAAAAGCCTCAGGCCTTGGGAGCAGGGGCTAGACTTTTGATTTCTGGCTGTATTTATCTGGATGACCGTGAGGAAAGCCATTGCATCTCGGATGCCACATATGACT
>431856 NS=21 contig=overlapped:75
AAATGAACAGAGAGCGGAAGAAACACACCACTTAGTTAAAACAGTCTGGACTGAGGCAGGGGAGCTCGGCTTTTGCCAGAAATCTTTGTTTGTTTGTTTGTTCTTAAAGATTTGTTTATTATGTGTACACTGTTCTGACTGCATGTGTGCCTGCAGGATAGAAGAGGCACCAGATCTCATTACAGACGGTCGTAAGCCACCATGTGACT
>431857 NS=119 contig=separate
GTATGTGAAACAATTGACAACAAAAAATTTAAAATGATTTTAAGTTGCCACATTAAGCGGCCACATAGATTTAAGACACAAATTCCGTCCATTTATTTTAATAGTTAATTACTAAAGATCAGATGAGGGAAATGAATGAANNNNNNNNNNAATGAAAATCTTCTGTCTTGATGAGAATATCAACTTAAAGAAGGGAGACATGCTTGCAGAGATAACCCACGCACATCCAGCATTGTGACCACAGCTGCACATCAGCACCAGCTTGCTCTGCTTACCGCCATGTTCCATTGGACT
>431858 NS=65 contig=overlapped:68
GAGTGGGTGGCTGCTGAGGTTCTGCCTCACTGTGCAAGCCAGTGTGGCTGTTAGACACCTGTTCTCCAGAGACAAAGGGGCAGTTGAAATCAGTTCCCCAGGAGCCTCTCGACTGAATGCCAGTCCTGCCCTACTTTAGGGCATACCTGTTTACAGAGTTAAAAAAAAAATGCAATGGCATGGTTACCACATACACACATACACAGTCACATGACT
>431859 NS=38 contig=overlapped:107
CTGTGTGGGAGAATTTTATGGGAACCTCAGAGCCAGCCAGTCTCTCAAGCAATTGTCAGACATCCAGATACATCCCTGTCACCCACACCCTTCCCTCCTCTCTTTGTTGGCCAACCCACAGACTTTGCGTTTGTAGAGAAAGCAGGAGATATGTGTTCATGTCTCTTTCACCAGACT
>431860 NS=19 contig=overlapped:133
CTGTGTGCAGACACGGATCTAATTGACCCATTAACAAAAGGGGGCTGTCAGTTTTACACTGCAAAAACGCCCTAATCCATATCTGCCATGATGAGGAAGTCACACTGATATTTTCTCAGGAAGTAGAAGTCTGTGTTCCTGACATGAGACT
>431861 NS=62 contig=overlapped:112
ATGTGCTTCTCATGTATCAGCTGCTTTTAGAAGTACTTTCATTTAAAAGAAAATGCAGGTAGACCTGCATGCTTTGGTAACTGTGCAAGCCTCATTATTTTTATTTACATGCCAATTTTCACATTCCCTATTGGTCTTCCTATTCTTCAAATGCTTCAAAGGTCATTCGACT
>431862 NS=122 contig=separate
ACATGTTTCCTGTATAAGGCAGAGGAGAATCCTTATAAGAAAGTAAAGAATGTAAATGCCACAAAGATATAAAGGCCAATGTTATAATACATCTCATTCAGATTTGTCTTCCTATTGATGAAAAATAGTGAGCTTTTTATNNNNNNNNNNTGCCACAAACATTTATCTGATGTTAACTTAATTTCTGCTCTCTCAGAAAAAGACTATTATATGCAGTCGTGTCACATTTGACTTTGGAACAATGAGTAGTGAAAGGGAGTCTGAGCAGAACAGCACAGTATTGAACACACGACT
>431863 NS=97 contig=overlapped:90
TAGTGCTCTGCCTTTGGGGGCACTGAGAAACACTTGGGTTCTGCTGCTTTTGTGCTGTTGTGCAATGCTTGTTTAAAGCTGGGGTCTTCCATATGCCAGGCAAACATTCTGCCCTGAGCTGCATCCCAGCCTACCAGAGAATGTACATGTCTTTGAATGACAGGTATTTTCCAGAGGGACTCAATCACTCGACT
>431864 NS=16 contig=overlapped:51
CTGTGGACATTTTCTTAATTGCTAATTGATGTAGAAAGATCCGGTTCACAGTGAACAGTGACACCCTGGGGCAGGTGGTCCTGGGCTGTATAAATAAGGTAGCTGAACATGAAGGAGAGAAAAGGGAGCCAGGGAGCTGTGCTCTTCCAGGGTCTCTGCTTCAGTCCAGTGCCACAAATTTAGGCAGCTTTGCTGCAACAGCAGTACTGGAGGTGGGGGCTTGTCATGCGACT
>431865 NS=122 contig=overlapped:17
TAATGGACTCTTGTCCCTCTGGGACCATAAGCCAAATAAACCCTTTCTTCCTTAAGCTCCCTTAGTCATAGTGTTTTATTACAGCAAAGTAACTAATAGAGTGTCAAATCGAAGGCTCAGAAAAGCTAAAACTCTTTTAAAGTTGGTAGTAGTAGCACAGTGCTAAAAATAAGAGCAATGGGCTTCAACTTCCACTATTTACCATTTTAGCGTAACTTCTCTTAGTTATCAAATTGTACTTAGGAACTGTCTTTCTCTCACAGGACT
>431866 NS=68 contig=overlapped:69
TGGTGCAAACCCAGTTGCAGTGACTGCCTGCAATCCCAGAGCCAGGGAGGCAGAGATCATCAGAAACAAGAAGATCCATGTGGCTTCCTAGCCAGCCTAGCCAAACCATGAGTCACAGGTTCAGAGAGAGACCTGGTTTCAAAAATTAGCTGTGGAGGAATTCACAGAAACACAGGAAGTCTATCTCTGGCCTCAGCTTGCACGAACACAAGACT
>431867 NS=29 contig=overlapped:81
AAGTGACACCCGTTCCCTGGGGAAAAGAACTAGAAAAAAAGACGCAAAGGGGGAAAAATTAACAATAATTACAGTATCACCCCAAACAAAACAAAACAAAGCGGTCTCCCGTGCTGTATTGGGACACAAATCCAGTAATCCACAACCAGCATGGTGGTTCGTGTCGGAAGCATCTGTTACGCGTTACTACACAACACTGGACT
>431868 NS=97 contig=overlapped:103
CAATGAAGAGGACCCCCGTGTGCCCATCATGTGCTGGGGGAGCTGCGCATACACCATCCAGAGCATCGGTAAGACACTCACAGTCCTGCCTCCTTACTCACAAAGTGTTGGTTAGAAATGTGCTCAGAAGCTGGTTGTGCTGGCACACTCGTTAATGCCAGGCAGAGGCCGGCACATGACT
>431869 NS=74 contig=overlapped:28
CTGTGCAGCGAACACCAAGTGCACAGTCTGAACAAGCATTTACCTCCTAATGAAAGATATCATCCTGTCCCCCTGATTACAGTTGGTTCTGCGAAAAGATAGTTCTGGTCAACAGAATGCACGCTGTACTTTCTTGAAATACCATGTACTGTGCTAATGAGCATGCATTGTTAAAGCAGCAGGGTGCTTAGCCCAAGAGAGACCTCAGGCTCACAACCTCAAAATCCGATTCATTTGCTCCAAGGGCCATGCGACT
>431870 NS=57 contig=overlapped:63
CCATGCGCTGCACGGTGAGGAAGGCAGCCAGGTTGGCCGTGTAGGAGGAGATGATGATCAGGGTGAAGGCCCACCTGAGGGGTGGGAAGTGTGAGCTGCGAGCGGGAGCCGTGGCCTCCACCCGGGCCTGTGACCCTGTCCCCACCGTGGCTCCTCCTGATCCCAGTGCTCTGGCTTTCAGAGGTTCAATGGCTGCTGGTTAGGGCAGCGGCCACAAGACT
>431871 NS=100 contig=overlapped:95
CCATGAGCGAAAGGAGTCCAGCACAGCACAGGTGGGACAGAGACCCCGGACATCCAGGGTGTCCATGTACCTGAGCAGAGTCACCCAAAGCCACTCCACTTTATGCGTCACGCTCTTTGGCTCCCAAACCCTCCTATCCTACTCTTAAGACAGGGTTTGGCAAAGGGAGATGGACTCAGCCATACGACT
>431872 NS=52 contig=overlapped:128
GCGTGGCAGGGTTTGAGGGCGCCGCCGCTCTACCGGATCCAGGCCGTGGCCCCTGGTGACCCGTCAGCTGTCTCTAATAGCTGTCCCAGGAGCAGGGCGGGGGAGAGGGGCACAGGCAGGACCTCGCCCTGGGGTTCTGAGGTTGGCACAGGACT
>431873 NS=121 contig=overlapped:108
AGATGAAATGTAACCCTCCCTCACGCTCACCGTTTGGGCAGCTTGGCCATCCTTAGGAAGGCCTCCCGCAGCACAGTAGGGCTTACGTAGTTGGGGGCACTACCCGGGTCCCCAGGCCAGGAGACCCCCACTGGCAGCGGGCCTCAGCCTCCTGAGCTGCCACCTTTCATCCGACT
>431874 NS=96 contig=overlapped:28
ATATGCCAAACAAAGACGCAAAAATGCACACAATTCAAAACATAGACAATTTAAAAAGAATCCTGTAGAGGAATTTAATCCAACAGCATGGCTACTCCAGCTGGAATACAGACACACCTTTAATCCCAGGAGACAGAGGCAAGCATGTCTCTGAATTCAAAGCCATCCTAGTATAGAGCAATTTTCAGGTAGAGAAGAGCTTAGGTCCAGATGTGGTGGTACACACCTTTAATACCAGCACTCAGGACACAGGACT
>431875 NS=61 contig=overlapped:91
ATATGCACCAGGCACCATGCGTCTGCTACACAGTCGGTCACACCGGTTCCTTGGCCAGACCAGATAGATTAGCAAGGCAAAGTGTTCCAGTACCGCACTGAAAGGCAACTACAGGGCTGGACAGCCAGCTCAGCGGTTAAGAGAGCTTGCTGCTTTCAGCAGGGGACCCAGGTTCAACTCCCAGCACCCGACT
>431876 NS=81 contig=overlapped:76
TAGTGGGGTTCTACACTAAAGCTCAGGACTTGCAGCAACCTCTCACACCTACTGGCTATTCTTCGCAGGTCCTCTAACATCTTCTGACAGCAACAACGGAAGGCTGGATGTTAGCCAGCCGTGGTCAGCTTTCTTTGTCACTGGCCATCACGCTCCATTACCTGTTACTTGTAAGAGACGGACAACACAACTCAGCACGCATGAGACT
>431877 NS=26 contig=overlapped:33
AGGTGGCTGTACCTTCCTCCCCTGTGTCCTTATTCTCAGGGCATTGTACTACTTTTGTCTTCAATTGCCTGTATTTATGTCACTCTCCCTGCCTCCTTTATTGTAGGTTTTCCAGAGCTCTCCTGAGGGGAGGGAGAATTTCATAGGGTAAGCCCATTTAGAGATGCATGTCTTAAGGTCTCTCTCTGCATAATATGGGAATGTGAGTCTCTGTATGCAATCCCATTTGATGCAGAAGGAAGCATCTGACT
>431878 NS=66 contig=overlapped:10
AGATGTAGGCGAATTGCTTCTACTTATACATGTTTTCAGGGTAACGAAGGTGCCAGTTAATGATTTATGGATACGTTACATTTTCTCATTTTTTATTGGAACCTTTAAAATCACAAGTCACACGTACACATAACATTTGAGAATCTCCTCTTCTTCCTACATGTTGACTCTGTTAAGAATCTCAGAAAAGGCCAAACAGAGGCAGTAGCTCATTATTTGCCTTAAAATTCTGGTTGAAGATTTTTTTTTTTAAACAGTATTTTTTCATCAGACT
>431879 NS=9 contig=separate
CTGTGTGTCTAGATAGCCTTGTAGATTACAGAATAATTCCCATTTGATTTTTCTACCTTTGGCTCCTTGCTTTCATTTAATTTGTCAGTAACCATGGAACTAGGAGACAGTCTGGCTGAAGACCTGGTTGGCCATGATTTCTNNNNNNNNNNCAGACGTGAAGAGACTGGGTGGATGACCTGAATGGGAGGAGGGAAGACCATTGTTTATCATGAGAGGCCAGAGCGGCTACATCCTGCCCTTCCAGCCATGGGAAACTCCACATGGATTTTGACACATGACTTGAGCATGAGACT
>431880 NS=106 contig=overlapped:31
GCATGCCAGAAGAGGGCACCAGATCTCATTATAGATGGTTGTGAGCCACCATGTGGTTGCTGGGAATTGAACGCATGACCTCTGGAAGGGCAGCTAGTGCTCTTCACCTCAGGTATATCTCCAGGCCCTCCTTTCATATGTTTTACCACCAAATAGCGAGAGATTACAGAGATAAGGACTGTAGAGAAGTGTTTCTACAAGACTAAGACAGTGACTCAACAGAATCACAGCATGAGTTATAACTCATCCGACT
>431881 NS=49 contig=overlapped:122
CTGTGATCAGCCAGATGTTTGGGAACGAGCTGACCACACTAGAAGCATGTCCTAGCTGGAACAGTGTGCCTTTTGAGCATTACCGTATTTGAGTAAAAATGGTCACTGGGGATGATTTTGCTAACAAATATTGCCTCTTGGCAGAGCGTTATGCACAAGACT
>431882 NS=6 contig=overlapped:92
ACATGAAGGTAGGGCAAAGGACAGCTGGTGGGAGTCAATTCACTCCACCGCCTGGATTGTCAGGCTTGCCACTAGCGCTGTCACCAGCTGGGACATCTGAGGGCCTTTTTCTCTATTTTAAAAACATGAAAAGTTAAATATTTTCTTTTTTTAAAAATCTATATCTTGTTATTTAAAATACATCATTTGACT
>431883 NS=16 contig=overlapped:71
ATGTGTGTGTGTGTGTATGTGTGTGTGTGTAGGCCAGAGGTAGATTGCATATTTTTTCTGCAGTTGATCTCCACCTTACAAGACATCATCTCACACCTGAAGCTAATAGAGTCTATGAGAATGGCTGGCCAATAATCTACAGCAATTATCCTCTCTGCCTTTTCAGTGCTGTGATTATATGCCTGAGTCACTACATCTGGCTTTCATGTGACT
>431884 NS=61 contig=overlapped:73
TGATGGTCAGTGGGCTTAGCCACCGCTTTCCTTATTTTCTTCCTTACAGCACACATTTCCCAGCTTCCCTGTCTTTTGCTGTCTGTCTCCTATTCTTGTACATTCTTTCTTCTTTTAGTCTGTTTCTCGCCTCCAGTACGAGCACCTCTAAAAACGTCCATACTAGAGGCTGCATTCATCTGTCTCACTGCATGCCCTAACACACGTGACT
>431885 NS=26 contig=overlapped:100
GCATGGTTTGGGCACACGGACCCGTAATTCCAGCTGCTCGGGAGCTGAGTGCAAGATCAAGGACAGCCTGGGCCAGGGAGTGAGATCAAGGCCAACCTAAGCAACTGAGACTGTGCCTCAGAATAAAAATATATACATAAGAGCCTGGGGTTGAGGCTCAGTGTGTGTGTGTGCGCACACGACT
>431886 NS=33 contig=overlapped:87
CTGTGAAGACTGTGGAAAGCATGTTCTGACGAATCCCTGGCCCTCACTCTGTCTGTGCAGTCACAGGTCCCTGTGCTGTCCTATGCTCACCCCTGCACACTCCCACGCTGAGCACGCCATGCTGTAAGGAAAGGTCATTCTCAGTGCTGAACACCCCCCAGAGCTCTGCTCAAAAGCGTATGTGTGTGCATACGACT
>431887 NS=59 contig=separate
AAATGGTGTCATCTATTAGTAACAGACCTCTATCAGGCATCTCACCTGACAATTCCTTGATCTTGTATAACTAAATTCCCAGTGGCGTGAGAAACAGATTTATGTTATTCATACGTTATACATCACTTAATCTGAGCAACNNNNNNNNNNCTAGTACCTGCACTAAAGGGAAACACAATACAGATGTTCCTGGAGAAGTGGGTTGTGGCAATAAAAGTTGTAATTATTGAGAGGGTATCACATGTCATTTATTGTATGAATTATTGCATGGTGATTATGATATCACATACGACT
>431888 NS=59 contig=overlapped:86
ACGTGCTTAGAGGCCCGCCTTTCAGGCCGTCTTGTCAAACTGACATTAACACTCACCATCAAGCTCTCCGTCTGAAGGTTTGTCACGGTTCATTTCATCCTACCCTTCTGCTTGCTGGTCAGTCTCAGAAACCTGGAAGAGAGCTTTTTGTTTAAAATGGAGTAGGAAACAGGGCTGGACTGCCCGTCACATGCGACT
>431889 NS=97 contig=separate
ACATGGAGAATTCCATGAGGAAACTATCATCTGTGACACAGGGAGAGAAGGCTTATGAAGAGCCAGCTCGGCAACCTCCGTCTGACCTCCAGCCTGCAGGGGACAATGATGGTTGCTACTGAGGACCCCATCTGTTACACTNNNNNNNNNGGCTGTGGTGACTGCCGCTGGCTGTGTGGCCTCTGGGTAGTGAAGGCAGCTGCTGTACCGCTGGCTTATCTGGGCCTGGACAGCATTGGGTCCCTTACGGTTTGTGTTGCAGTAAGTGTCTCTAGGGGATGAGCTCATGCGACT
>431890 NS=48 contig=separate
AAATGAAATTTCCAGGCAGTTTCCAATTTACCCTTGATCTGTTAACAAAACTTCTGTAATTATACATCAAATGGAAAATTAAAATACATTTAGTCATGGCCGGTAGAAGTTTCAATAGAAAAAACAATGTTGAACAACGTNNNNNNNNNNAAACAGAGGATGCCAACCTTTCAGGGAGTTAATACATTGAGTGACCTGAGATCAAACACTTAGAGGTTTTTCCTAGAGTCCTGAATTGTTTATAGAATGGGTGGAGTCTATGAAAAAGTCCTCTTCATATATTGCCATTTGACT
>431891 NS=93 contig=overlapped:99
TCATGATCCACCTTGCCTCATGATGATTTCTTTCCCTCTAGCTCCCACTCCTCCTCACCAATAAATATTGAATAACTTTTTTTGTGGTGAATGCTGCTCAACAACAGTCATATTGCGTCCAGTTGAAAACATAGCTGATGGACTGGAATGTGCATTGATTAGTCTGTATTGAAATACATGGGACT
>431892 NS=62 contig=overlapped:81
AGGTGTTGCCCATGCATTACTTCTTCAGTTCCTTGTGACACTATCATAATTGATAATGTCTCCATCCAAGCTTGGAAGGACATTCTGTTATTTCTCTAATCTGGACACTCTCCAAAAAGAATAGCCTCATTTCATTCCCTCCACACCCAGCGCAGTCTCTGGCAGCTACAGGAGTTATTTCAAACCCAAAGGAGCATACGACT
>431893 NS=74 contig=overlapped:78
CAGTGTGCATAAACTGGGTGGCTTATAAACAACAAAAGATACTTCTCTATATCTCGACCCGAGAAGTCCAAGATAACGAGGCTAGCAGATTTGGTGTCTGCTTCTCGTTCATAGGTACTAACTCTGTGTGGGTCTTCATGTGGTACAGGGGCCAAACCTAGCTTTCTGGAATTTCATACAGTGACATCAACCTCAACCATTAGACT
>431894 NS=28 contig=overlapped:130
AGGTGCAGATTCAAAAGCTATTGTCTAGGTTACAACCTGGCAATGATATTTGCCACAATTTTCCAGGACTGCATACTATTTTAACGGTGCTTTCAGGCTGTGGAAATCATCCTTTAGACACACCAAAACTGAACTGGTCTCTTCTCACGTGACT
>431895 NS=105 contig=overlapped:122
GGATGACATCACCCAGCTTTGGTGACAGCCACTCCAGGCATGGGACATGTCCAGAGATGGCATTAGTTGTTTTATGATGTGAAATTAGGCCCTGAGGTCCTTCCATTCTTACCCACTTTCTCAACATTTCCCACGTTTCTCTGAGATGCCCAACATCTGACT
>431896 NS=64 contig=separate
ATGTGTCTCCATATCGATCTATCAATCAAGTGTCTGTCTGTCAGTCAATTTATTTACTTATCTGTGCATCTTTTTTATATGTGTGCATATAGAAATCAGAAGTCAACCTTGGCTTTTGTTCCTCACGTGCTGTCCACCTTNNNNNNNNNNCTGATCAGCAGCCCACCAGTTAAGCTAAACTTACTGCCTAGCAGGCACAGGGACACCTCTCTATGTCACCAGTACTAGGATTACAATTACTGCCATCACATCCAGCTTTTTAGGTAGGAATTGAATTTGGTTTGTCATGTGACT
>431897 NS=63 contig=overlapped:82
ACATGAAAGTGAGGAGTGGTGTGCACCTGTAGTCTGAGTACTGAGGAAACAGGGAGAGGAGAATTCCTGGGGCTTGCTAGCCACCCGCCTAGTTCCAGCTTTACTGAAAGACTCTGTCTTGAAAAGCCAGGCGGAGAGATATTGAGGAAGACACTCAATATTCACTGCTGGCCTCTTTACACCCATGTATATACATGTGCACACGACT
>431898 NS=46 contig=overlapped:120
AAATGTACAAGATGTAATGAAAATGAAAATGCTAAATAGTAGTGGTCATTCTTGCTTTCCCCGAGTTTAGAATCCTAATGCAAGGAAACTTGTAGGCCTGTTGGATGCCAATATAAACCTCAATGCATGTGTGATGCATAAATCAAGGGAATGGCCACATGACT
>431899 NS=125 contig=separate
CTATGGTCTATTTCATCCTTGCAGAATATAGGTACTTCAAGGATAAAGTTTTTTTCATGTGCTTAAATGTGCTATTCCTTCTGAATAGGAGTTAGAGCGATGGCTCAATGCTTGAAACTATGTGTTGTTCATGCAAAAGACNNNNNNNNNNCCTGAGTTCCGTTCCCGGCACCCACACGGTGGCTAACAACACTCTGCAGCTCCACTTCCAGGGTGTCTGGAGTCCTCTTCTGACCTCTGCAGGCACTAGCCATGTAAGGGTACACATACAAGGATGCAGGCAAAGCACTCGACT
>431900 NS=55 contig=overlapped:64
AAATGCTGATTTCTCCCCCCTCCTACACTCTTCTTTCAATCAGATATGCATTGTGATACTTATTCTAAGCATCCTGTCTCAACTTTATGTAAACAGGCCAAAATAAAACAGCTAGCCACAATGTTGAGCAATGGGAGGAGCCAGAGGGCAGGAAATGATTGGGAGGAGAATCGGCGAGGAGAGCCGAGCTGGGGGGGAGATCTTGGAATTACATGGGACT
>431901 NS=36 contig=overlapped:64
TCATGAAAAAGAACAGTGAAAAGGGCAAGACACGGATGCCCCATTCAATTGGACGAAAGTTTGCGAAGAACTTACTATGCCCTGGGCCCTCTTCCTAGTTGTGAGCATAAACAATGGGCTAGACACACAAACCCAGCTTTCACGAATTAGCAAGAATGTGTTTGAAGGGTGCAGTTACGTCTGCTTTTTCCTTTCTTTTCTTTTCCTTTTGCATGTGACT
>431902 NS=26 contig=overlapped:81
CAGTGCACAGCTGCTTGGCCATCTGCCTGTTGAGACCATCATAAGCAAACAAACCCATAAAAGAACAACACAAGAAAACAATGTACCTGTACAACGTGTGCAAAGAGAACAGAAGAAGAAGAAAACAACCAAAACTCAGAACAGTGGCCTCTCTCTGGATGGGCTCTCCATCCTGTTCCATTAGGGGTGGCCTGCACCTGACT
>431903 NS=20 contig=overlapped:59
AGATGAGACAGTTAAAGGACTGAGTTCCTTGCCAAGGACCACACTGCCAACCAGTTGGAGAAAACAGGCTTTGAAGACAAGGAGAGCACACTTTTGAAGACAAGGAGAGCACATAGTACCTCTAACGGATACTGTGTGGACCTGAATCCATTTTTTTTTCTTACCGTGCCTCAATGCTGCATTAAACATTGAACACTCAACACAACAGGGCCATTGCACATGACT
>431904 NS=61 contig=separate
CTGTGGGGCTTCCACATTTCAAAAGTCCGCTCCAAACCCATTCTCGCAGCAATTACAAGCAGTGTTTTTCTCCCCATCTAGCCTGTCTGTCTGTACACACTTGACCTGACTCCCTTACTCCAGACCCTCCACCTTTTTTTNNNNNNNNNNGATGCTGTGACTCGGATGTGCCAGTCTTCCCTCATCAACAACTTCTCTTGTGGCTTTTTTTTGTTATGTTATGGCTTCTTTCATTCACCTGGAAGTCTTATAAAAAGGAGCATGAAGAAAAGGGGATCTGGAGCACATTGGACT
>431905 NS=26 contig=overlapped:64
TAATGAACTGCACAGTCAGATGGTTTAATTCATCTGATTTCCATTCTCCTACAGTTCTGGAAGACAGATATTCAAAATCAGTATGCAGCAAAGCTATTAACCAGGCAGGACTTTTTGTTATGGAAATAGGGGGGAATTGATTCTTTGCTTCTTTCAGCTTCCAGAGGATGCCAACATTCCTTGGCCTGTGACCATATCGTTTCAATCTCTACATTTGACT
>431906 NS=80 contig=separate
ATGTGTGTGTATGTGTCTGTGTTAGTAAATGTATATAGTCCATATGTGTATTAGACAAGATCTCACTGTGTAGTCCTGACTGGCCTGAAACTTGCTATGTAGACAAAACTGTCCTTGAACTCACAGAGATCCACATGCCTNNNNNNNNNNCTCTGCCTCTCTAGTGCTGGGATTAAAGGCGTGCATCACACTCAATAAATATTTGATGAATTAATGGATGCTTGGTAAGCAGTATTGTGTACTTTTAAATAGTTTTCTTTGAGTACCAGTTCACTGAAAATTAAACACTTGACT
>431907 NS=84 contig=separate
CGGTGCTTTATAAACAGACATAGGAAAGGGCTTTGTCTAAAGAATAAGTGATCCATTTCCTTTGTTTAGCAGAGTCCTACACTGATTTTTAAATGAAGATGTCTACTGTGAAAAACGATATTTTAATATCAAGTATATTANNNNNNNNNNTTGTTTTGGCTTAAAACAGGTGCAATTAATTTAGGATCATTTAAATTATTCTGCTCTAACTGATGCATTTGATTAAGGTACCAGCAGAGCATTGAGCGGAAAAGCTGTACTTTCCTGAAAGCTCTGTTGTATTCACATAGGACT
>431908 NS=84 contig=overlapped:99
CCATGTAAACCCTCTTATTTCTTGCAAATACCTTATGTGGTAAGTACCATTATCAGCTTACTTGAAAGGAGAGGAAACTGAAGAAGCAACTTATGAGTCAGCCTCTCAACCTGATCACCCTTTTCAAAGTCATACAATGTAAGACTTGATCCTTGATGATCAACCTGGTCCATAAGCATTTGACT
>431909 NS=17 contig=overlapped:42
GTGTGCAGTGTACATTTGCACACATCCACACACACACACAATCAAAATAATATTTACACTGTCCACCCTATGACTGCAATACATGAAGTAAAATATATTGTATGTGTGTGTTTAAATTTGCATTCCACAGAAAACAAAGTGGAAAACATAGTTTAAGCTAGCCCTCAAATCGCTGTCTCACGGGGCATAGCGGACCACATATGGTACATGGTAACATCTGGGCAATGGCAACTCACATGACT
>431910 NS=63 contig=overlapped:106
CTGTGCACCACATGCAAGGCTTGTGCCCTCAGAGGCCAGAAGATCCTGGAGTTACAGACAGTTGTGGGCCCTGAAAATCAAACCCAGGTCCTTGGGAAGAGCAGCCAGTGCTCTTTAGCCCTGAACCATCTCTTCAGCCACATTTGCGGCTTTAGAAGAAAAAAAGAGACATGAGACT
>431911 NS=39 contig=overlapped:86
CTGTGGTTTCTTCATTGCTGTTTTGGACTTACCAACAACCAGACTGGGTTTTTCCTTGTATCTGCCCATTGTGATCCTGCTTCAGCCACCTGCCAACCTCCCCTTTGACTCCAGACCCCTTTCCTGACCTGGTCCTTGCTTTTTAGAGGTGCACAGTAGCCATGCTTAGTACCTGAATATCAGCTAACCCATTGGACT
>431912 NS=50 contig=overlapped:114
GCATGCCTAGTGCCCACTGAGGGCATTTGATCCCCTGGAGCTGGAATTACAGATAGTTGTAAGCTGCCAATTGTGCTGGAAATTGAACACAAGCCCTCTGCAAGAACAAGTGCTCTTGACTGCTGAGTCATCTCTCCAGTCCTCTCTCTTTTTTAATATTACATTAGACT
>431913 NS=85 contig=overlapped:82
AAATGGAAAACCTTTTCATGTTTGCATGGTATGAGTTTGGAAAAATTTAGTTGACACAGAACTCTGCTAGCTGCCACTGTTTTCCCCTGGCTGTCTGTGGTAGGTGTTCCTTATAGAATCCTTTCACATTACCGTCCCATTATTTACTTCGCACGATAAAGGCAAATCCTACAGCTCTAAGATGCATTGTTGTCATAGGACT
>431914 NS=127 contig=overlapped:29
CTGTGAATTTGACACATGCTATTTCATGCGCATTCTCAATGTGCTGGGCTCGGCGGCATCACTGTAGGACACTGAGAAGTTAAAAGATCTGAAAGCTGATTGTCAGGCCCTCCTATTCTCTCTCCACTCAGGAAAGCAGTCTACAGCTGGTACCACCTATTCTGCTGGCATTTAGCAAAGGATCTTCTTCACGCCTGCGTGGAATTAATGTCACAGAGGAGTTTCCCTGCCAAAGTCTGTTAGTTACACAGGACT
>431915 NS=56 contig=overlapped:128
CAATGTGGTTGACACTATCCCATGGACTGGCATCCTGGACTGAATAGAGAGGAGACAGTGAGCTGAGCACCAACGTTCATCTCTCTGCTTCCTGACTGTGGATGCCATGCGACCAGCTGCCTCCCACGTTCCCGCAGCCATGAATTCCACCAGACT
>431916 NS=52 contig=overlapped:104
ACGTGTAAGCATGAATGAATACAGATGAATGAATGCATACATGCATACACACACACACACAGAGAAAAATAGTTGCTTACCAGAGAAAACCCAAGAAATAAAGTGAAAGGTGAGTTCCACAAGCAGGAGAGGAGCTACGTCAGTCCCCTGCTGGATTCTGTGTGTGTTTGTCACATGACT
>431917 NS=97 contig=separate
TGGTGAGTGACAGCCCTTGGGAACCGTCTTTTGTCCTTTTTCATTATTTTTAATGAGCACTGTCACTTCTATCCCATTTCCAATCTATACTCAAGACTCTGGTCACCTAACCACTTTGTCTCTTTTCCAGTGTGCATTACNNNNNNNNNNTACAAGTAACCAGGGAGGAATTGCAACAAGGCTAATACAACAGTCTGCATCAATAATGTACACACCACGATCAATTGCTCATATTTACAGCCTCGCTTCTTCTTCTTTTAGTAGCTGAAAACATCCTGTAAAAGTCACTTGACT
>431918 NS=61 contig=overlapped:102
TTATGTTAACTATTTTAGAAATTATCAAGTGGGTGTAGAGAGTTGCTCCAGTAGCCAAGAACACTCACTGTTCCTGCAGAAGATCTAGATTCAGTTCCCACCACACATGTCAGGTGACTCCTGACACTCCAGTCCCAGGAAATCCAACATCTTCTGGCCTCAGTGAGTACTTGCACACGACT
>431919 NS=27 contig=separate
CTGTGCTCAGATTTTTTGGTTCTGTTGCTCTCCTTGTGGAGTTCCTGTCCTCTCCAGATCTTACTGTTTCCCATTTCTTTCCTAAGATTCTCTGCACTCTGCCCAAAGGTTTCCCATAAGTCTCAGCATCTGCATTGATANNNNNNNNNNCAGGGCAGAGCCTTTCAGAGGCCCTCTGTGTCTGCAGAGCTGTTTCTTGAGTGTATTCTGCTAAGAGGTTCTTCACTTTTTTTTTTTAATGAAAAGGAAAGGAAAAATGAGACTCCTGATATATACATGCATGCATACACATGACT
>431920 NS=72 contig=separate
TGATGCCCACTGTACCTCTGCTAGTGCTCACAAGCAACTATGTGATTCTGTCTTTTTACACGTAGGCGCCTTCATTTATAGTGTCCTCTCATTATTATATCAGAATTAAATCTTTAAGTTTGTAACAGAGTTCTCAGTGCACTCTCTAGACACACAACATTCCTTTTCACAATTTATGAGCCATTGCGTCTATAAGTCTACAGTTCTACTGTATCAGTCCACAAGAGATACATCAAAACAATAGTTAAAGGGAACAGAAGAGGGAAAGGCCACCCTAAAAAAGCACATGAGACT
>431921 NS=85 contig=overlapped:104
CCATGCATGCATCTATAAACCCAACGCTACAGTCATGGGCAGGTGCAGAGACAGGAGGATTACCAGGGCTTGCTGGCCACCAGTCTAGTTCCAGGTTCAGTGAGGAGCCCTGTCTCAGAATAAAGGGGAGAGTAATAGATCAGTACACCTGATGTCTTCCTCTGGTCTCCACACATGACT
>431922 NS=127 contig=overlapped:22
GAATGTGCTTCCATTACACCAGCAATTCCTCATAGAGCATTTGCTCATTTCTCCATTTACAAAAGAGCATTGAGTTGCCCCAGTTGCTCAGGGAAACAAACACAATGCCACACACCCTCAAGCTTTGTTTTCTCTTCTTCCTTTCTGTGGACAGGCGTGAATAACTTCCACTGTCTGCCTTCAGTGTTCACATAACAGCCACTCTATTGCAAGATTTGTGGCCTGTGTTTGTGTTTTGTTTTGGCTAGCTTCACATACGACT
>431923 NS=99 contig=overlapped:23
ACGTGGCCATCTCCAACTCTGGTTCAGGGCATCCATCAGGTGACCTTGTTTGTCCTCCTTAAGAACCAGGCATGCATGCAGACAAAACACACCCAATAGACAGACAGGCAGGCAGGAGGCAGGAATCTTAAATACCGTTAGCTTCATATGTGCTGTTACTCTTATTCCTTTGAGGAAACACATAAACTCGACAGTTGAAAGCGTGTGGAAATTGGTTTTTCCTGTATTGTTTTCCTCATCAAGCCCTACTCTCATAAGACT
>431924 NS=83 contig=overlapped:78
AGATGCTCCCTTTCAACTTTATGGACTTCGCTGACAATGAATAAAAGCGCTCTGGCATGACAGGCGCCTGCATTATTCTGTGCGATTCCTGGTTCCTAATGTCATCAATTACAATAATCAGATCACCGTAACACGGGGCTGGAGCGGGGAGACCACAGAGGGGCAGGCAGGCGCGACCGCGGCTGTTCGGAACTGCTCACTTGACT
>431925 NS=13 contig=overlapped:95
TGGTGTGTGTATGCACACACTCTGAAAAAAAAAATGGGAGGCTGTAATCCCAGCACTCAGGGAGGCAGAGGCAGGTGGATCTCTGTGAGTTTGAGGCCAGCTTGGTCTACAGAGTGAATCCAGGGCAGCCAAGGCTACACAGAGAAATTCTATCTTGGAAAAAAATTGGGGGGAGGGGCTCATACGACT
>431926 NS=76 contig=overlapped:58
CAGTGTGATAGAAGGCCAGTCCTCCTTCCTGGGATCATCACTACAGACAGCTGGGGACACCCCAATCAAAGATCACACTAACTTTGGGGGATGGGGGTGGGGTGGGTCTTGGGGACTTGGGACTTTGTCTCTGACAGATTGGGAGTCTTTATTGTATCGTACCTCATCTGACT
>431927 NS=13 contig=overlapped:60
ACGTGTATTATGTATTCTTTCAAAAATGTACTTTGCCTTAGTTGTTGATAGCTGTGCAATATAAAAGCTTTGATAAGATTTTGCTTTGATGGACTGCCATATGCAAATGAGTGTCGAACAAATAATTTGGTGTTGCTTACATAAACATCAACAAAGAGCTGTAGAAACGGTCATTCTGTTTTGAACAGAAAACAGCAACACAAAAATAATAACAACACTAGACT
>431928 NS=20 contig=overlapped:56
GTATGTAGTCTTTTTGTTATTTCTGTTGTTTTTGAGGTCTAGTTTTAGGTGTTCTGATAGGATACAAGGGACTTTTTTCATCTTCCTGTATCTGTTGAGACTTGCTTTGGTCAATATTTGAGAAGGTTCCATGAGGTGCTGAAAAGGTATACTCTTTTGAATTTGGGTGAAAATTCACCCAATTTGGGTGGACATCTCTTAGGTTGATTTGATTTAAGACATCTGACT
>431929 NS=52 contig=separate
CAATGAACATTGGCAAGCTAAGAAGTGTGGACAAAAGGGTATGCCACAGGACACACTGTGACATGCTACAGCTTCCACAACTAGATTATTTTCCCTCTGTTGCAGGGGAGGTCGCAAGAGTGGAGGGCAGGCACGAGGGGNNNNNNNAAATTCACAAATAACCAATAAAAATTTTTTTTTTTTTTTTTAAGGCAGACTATGATTCTGCATTTAATTCTAAGATTGTCACTTGACT
>431930 NS=15 contig=overlapped:79
ACATGGAAAGGAGGCAAGAGAGGGAGGTGAGGAAAGTAGGAGAGAGGTGGAGAGAGAAATGTGAAGTTACCCTGCTGGTTTTTAAAATGAAGGAAGATGCAGGTAGACTAAAGAAGCTGGAGAAGGCAGGAAGCAGAATTCTTTTTCTTTAGACCTTGCAGAAGAAACCTTTCCTGCAGGCACTTTTATTTCATCTCACGTGACT
>431931 NS=74 contig=overlapped:9
TCATGAGTATATGTGTGAAATGCCTCCAGTCAGTCTCAATCACTTCAAGGTAAACAGAGAGGAACTAGACCCCAGGTGCAGGGCAGGAGATGCACAATTCCCAACCTTGCTTCAGATCCAGAGTGCCTGGTGTATGATTGTGGGCAGCAACATTCAGTAGGGAAGAAATCCAGACTTGTGAAAGAGTGGAGAAACTTGGGCTGGAGAGATGTCTCAGCAGTTAAGAGAAGTTGTTGCTCTTACAGAATACTTGGGTTACATTTCCAGCACTTGACT
>431932 NS=85 contig=overlapped:82
TTGTGTCTCCACAAAGTGTTGGTATAACATGAGCGTACTACCATACCCACTTTATGTAGTGCTGGCAATTGAACCCAGGGCTTTATGCATTCCAGGCACGCACTTTACCAGTGGAACTACAACCTCAAGTCACCCATTAACTACCTTTCAAAAGTGAAGACTATATTTTAGAAAAGTCAGTTTTACTATCTCACATTGGACT
>431933 NS=8 contig=overlapped:45
TAATGTCATTAAGTACTGCTAGATGCTTGCCTACAAAGGCTGTGGGTATGTCACGGTTGAACTGGAAACTCCCAACTCTGTCTCTTCATACTCATCAATATTTGTAGTTGTCTTTTTGCTCTCATTTTGCCATTGTAAGGCACGTAGACTTGAGTCATATTGGTATAACTTGATTCTGATTACTATCTCTTTTGCAGGCACCATTCTCGTTACCCACTTAAGACATTTCCATCTGACT
>431934 NS=107 contig=overlapped:7
AGATGAAGTAAGTGTTTTGTTTTCGGTATTTCTCATGTCTCATGTTTCTTAGTAGTCTCTTTATGGTAGCACTTAATCTAATACCTGGTATCAACAGAACTTCACTTGGTCCTTCAGTTTATTCCTTTGGAAGATAGCATGTCCTGTGATGGTAGAGAAAAATTAAGAGGATGTAAATATTTATTCCCATAGAATCTAGAATTTTTCTAAGAAACTTTTATACTTGGCTTATAAATCTCATCATTTTTTCTTCCTTCCTTCTCTCCCTCATCCGACT
>431935 NS=114 contig=overlapped:90
CAATGTCAGCTGTCCTCTTGGGATGTGGCTTTACTCACCTGTGGAAACAGGAGCATAATTAAGTGGTACCCAAGTTATCATGGGGTGTGGAGAGACGGTGGGATGGTTGAGGGCACTTCAAGTATGAGGACCTGACGTTGAACTTCCAGACCCTACGTGAGAAGTTAGGCGTGGCCAGGTGTGTGCACACGACT
>431936 NS=87 contig=overlapped:122
GAATGAGACGGTGATGGTCAGAGCCACCTTGCAGTCTGGCTGGGGAAACAGAAGCCTGTTCAATGAGCTTGTGGTCGACAAGGACTTGTTCCGCTGTGTTTCCTTTACTGTGAGTACCAGAAACCTGTTCTGATTTGTTTATACATACATGTACATATGACT
>431937 NS=103 contig=overlapped:123
TGGTGGGATCTGAAAGAGTCTTGGGGTGACTCTCCCAGGGCCTCTAGACCCAGGCTGTAGGGAGCCTTGACTGTGGCCGTGAGAGGCCTCAGCAGCCCACGTGGACTCACTATACAGAGGCATGAGGGAAGGGGAGTGAGCCACTAAACATACACAGGACT
>431938 NS=61 contig=overlapped:53
CAGTGGAGGAGCATAGTGGCAAGCCAGATGACCACATTTCATCTACTCACAGGAAGCAGAGAGTGGGAAGAACATAGAGCCAGGCTGAATACCCTCAGAGCTTAGCCCTAGTGATGCCCTTCCCCCCAGCCTCTACTGCCTGAAGGGTCCATATCCTTCCTGAGCAGTGTCACCAGCTGAGAATTAAGTGTTGCGCTACATGAGCCTGTGGGCTGCATTTCACATTCGACT
>431939 NS=77 contig=separate
ATGTGCTGGAATTAGATCTTACCGTCAGGATGTCATAACTTCCTGCTGTGAATTGCTTTCTGGAAGAGACCATGCCAGTTTTAGGGTCGATAAAGAACTTTCCGTCATCATTTCCATCCACGATGCTGTAGGATATTTCTNNNNNNNNNNTTCATCTCTGTCAAATGCAAAAGCCCTGTAAATGGGTTCTCCCCTCTTCTTGCGGTCCCGTTCTGGAAGCTTGATCTGGTAGACCTTCTCAGGGAACTGGGGCTTGTTGTCATTTTCATCCAGAACCTGAACTACCACCCGACT
>431940 NS=15 contig=separate
TTGTGAAGACCTCCTAGGCAGCCCACACTGAGTAAAAGAAATCTGCTTATGCAGGGCTCTCTGACAGAGAGCTGACTCCATGGAGAGGAAACAGCCTCTAACCTTGGCAAAGGGAACTTAAAGCTAGAATCTTTGTTTAGNNNNNNNNNNTGTATGCTTTTTTGTTTGCTAAAGTGTTTTAGAATAAGATGTTGGAAAAATAGCACTTCGGATATGTCTTTTTAAAAAGCCATCTCTTAACAAAGTAGCAAAATTAGATAAATTGAAGAACCTTAAGAACTCAGCCACTCGACT
>431941 NS=99 contig=overlapped:79
AAATGGAACCTGGCTGACATCAGGGAAGCTGATTTGAAATCCTTATTACCACATAATTGGACTGAATCTTTAATGAAACAAACAAACAACAACAACAAAACCTTAAAGAAAGATTCTTCCAGTGACCACTGAACTCAGTGTCTGGCGAATAAGGCTCATTACTCCGACAGGCCCTCCAAGTTCAACTCCAGGCGCTCATGGGACT
>431942 NS=53 contig=overlapped:119
TTATGAAATCCTGGCTGCTGGGAGACTTGGGGAGGAGTCCTTTTTCTCAGTACCTGATATTGTTAGCATCATAACACCGTGCACACACACACCCTGGTTTCATGTAGGAAATAGGAAAGCAACTAAGAGCATTGCAACACGTGACAAGAAGATGCACACACGACT
>431943 NS=26 contig=overlapped:133
CAATGGTCACTTGTTCTACTGCCGGAGAACAGTCCGCCCTTCTCAGAACAGAAACCTCCCGTTCTGCCTCTGCTTCGGTTGTTCAGCTGTCGCTGAGCCCCGCTCCCTGTCTTGGTGAGGCAGTGTGCGTCCCTTCCCTGGCCACGCGACT
>431944 NS=100 contig=overlapped:52
CAATGCAGCCAAACGTGCACTCCACCAGTGCAAGTTCCCAACGGTACTTCCCGCATTGGAACCCGTTCTGCTCTCAGGACCAACTCCCCTCTCTGATGAGCTGAACCCACTTGGCCTCCGTCCTTTGCCTCTCATCCACAGCCAGCCTTCGCTGCTAAGCTATGAGAGCTGTATCTGTGAACTTGCGGAGTGTGGTGAGGGCCCAAAAACGTAGTGCAGGAGGCATTGGACT
>431945 NS=68 contig=overlapped:123
TGATGGTTACTGGTAGAGTTTAACATCAGTCAGGCTAGGCCCGCCACAGGGTCAGCGAGCACGTCCTGGGAGCTGGTTGGAGCAGGATTTGCTTTCCAGCCTGTTTCACTCATTCTTAACAATTCCTTAGGGGCTTTCCCCATGCAGGCCTCCACCTGACT
>431946 NS=96 contig=overlapped:97
AAATGATCAGTGCAATGGCTCACTGAAATCTGTGATTTCAGCACTCTGTTGTGATATGTGAGGTGGAGACAGGAGAATCAGATGAAATCTTGTGGGCCGGTATTCAGGGCAGTAGGAGAGACAAGAGAGACCTTGCTTCAAAACAGGGTGGAAGAATGAAAAGCTGCCCTCTGACCACCACACGACT
>431947 NS=80 contig=overlapped:119
GTGTGTGTGTCTGTGCATGTGCCACAAAGCATGTCTGCCTGTAGGGCAGAGGACAACTTGAAGAACCCACTTCTCGCCTTCCACCATGTGGATCTTGAGGATCAAACTTCTGTCATTAGACTTGGTAACACGGAGCCTCTATTTCAACACTATGATCATCAGACT
>431948 NS=118 contig=overlapped:82
CTATGATCCCAGCACATGGGACGCCACTGCAAGGTTAGTGCCAGCCTGGTCAAAAGAACAAGATCCTGTCTCTCAAAACAAACAAAATGCATATGTGGGTGGCTGCACCGGAGCAGGGGTGATGTGTATGATACACACAAGCCTCATAAGATCACATCTGGTGAAATGAAGAACCTTTGCCCAGTTTCCACTTCATCCGACT
>431949 NS=20 contig=overlapped:139
GTGTGCTTGCTTCCTGGCTGGGGCCACGATGTGACCGGCCGTATCATGCTCCTGCCACCAAAGAGCTACTCTTGCCAACATGCCTCCCCTACCTCATGGACTGAGCATGCTCACTGTGAGCCCCAACAAGCATTTCCATCCGACT
>431950 NS=85 contig=overlapped:84
AAGTGGGCCGCCTTTCTCCAATTTACTCAGTTACTGATCATAAAGTTGAACCTCAGAACTTAAGTACGAGCAAGGAAGATCAGTGAGAACAGGATGTGCCAAGACCAAGCCTCTCAGAGGCCAGGCTGAGGCCAAAACTTTGGCCTCCCTTTCCAGAACTCTCTATTGCTGCTGATATAAAAGGCCACAAACACTAGACT
>431951 NS=91 contig=separate
TAGTGATTTATCTGAGAAAAAAGCAATTAAGGAGTTTTAGAGTCACATGGGTTGTTAAGTCCCATGGGAGCGAGAATTTTGGAGATTGGGACTCAGTTCTGAATACTTTTCTAGCACTGCTTCCCACACCATATCTCCCTNNNNNNNNNNGCTTCCCCAAACCATCAGAATCCTTCTCAGCCATCAGTGAGCCCTTAGCTTAACATGATTGTCCAACGTAATTATTACTATTTATGCCTAGTTATTATGACCACCTGTCTTCCTTCCCCAAGGTTCCATCCATTCCATTCGACT
>431952 NS=83 contig=overlapped:31
AAGTGGAGAAGGCAAAAACAAAACAAAACCAAACCAAAACAAAACAAAACAAAAAAACCCAACAGTACCTTGGACAGAGGCCCCAGGCAGTGAGTTTAGAAAACACATCTTGTGTTTAAGGACAGCTAGACTGTGGCTGGTGGATGAAACGCCCAGGTGAAGATTCCTGCGATCTGGGTGAGTCGCAGGGGCCACACTGCTGTCTCAGAACTTTACCCTGAAGCCCCGCGGCAACGGTAAGCCACACCTGACT
>431953 NS=78 contig=overlapped:67
CTGTGGCAGACAGGACCGTGGTGACCTGGCCAACATGAAGCGATGGGGTCATTTGTCAAGGGGAGGGGAGCAAGAGTAACAAGCTGGCAGAAGGATGAGCTCTCCTTCCTGGACTGCCGCTCTGCCAAGCTCTGCTCCATTCTGCCTGGGGTAAAACTGCTCAGAGGTGCCTGGTAGACAGGCAGCCTAGAGATTAGACCTGAAACCCCATCAGACT
>431954 NS=43 contig=separate
CAATGAAAATGTCCACCAAAGGGACATTTGATGGTATGCAATGTGTATTTCTAATAATTGACTTCATAGGAAGAGCATCTAGAATAAATGAAAATATAGCATCACATACATAGTGACAATTTTGCTGGCATTTCTATTGANNNNNNNNNNTGTGCTTGTGATTAGCATCCGTGAAGCTATGCGGAGCACAGGCAGTTTTTACCACAGGGCAAACTGGGAAACCGGAATGAATAAATGAGGAGAGATCAGCAGAAGGGCCCAGGTGGGAGACCTCCAGAGGCCAGGCATAAGACT
>431955 NS=77 contig=overlapped:50
TAATGGGGCTGAAAATTGCCATGCAGCCCCTCCCCAGCCCCGTCTGGCCTTCACTGTCTCTGGTCACATAATTTAGAAGCATGGCTGTTTTCTCTGCGTTACCTTCCGTGTTCAGTACAGTGACTGACCACTCACGTTCATAGCCCAGGAGTCAGTGTGTGGCAGAGGTGTGTCACCGAGGCTTCTCCAGCTAGGTTTGCGCTTGTACACGCCCTGATGTTCGCGCATGTGACT
>431956 NS=60 contig=separate
GCATGCTTTGTCAACTTGCTCTTGCACTGATGGAAGCCTATAGAAGCCTTTGAACTCATTTCCAATGTCCCAGTCACTTTTTATGCCCATAACCTCATTGTGGACCATATTTCCATAGTCTAAGGATTTTAAAAAGCTGTNNNNNNNNNNGTGAGGCCAAGAATGTGCTTGGCTGAGCACACACAGAAGGTTTTGCATCGAGTGGTGGCAGAAGAGCAGAAAATAGGCCATTCTTAGTCGTTACAGCAAAGTTGGGAGCTGCTGGCTGTAAACACGTTGTTAGCCCATCAGACT
>431957 NS=55 contig=overlapped:105
CTGTGACAGGCCTCAGCACACACCTCCCGTGACCCATGCATCAACCCCGCCCCCTGCATCCCTGCTGGCCACATAAAGCCCCATGCATAGCTTTCCCTGGCAGCTTTTTTCCTTTCTTGGTCGCTCACACCGTGTGGAGAGCTCAGTGATGAGCTGATCCTGCATTTACCCACGGGACT
>431958 NS=90 contig=overlapped:124
CCATGGGCAGAACAGATGCACAAAACCTGCCCTCCCAGGACCACCTAGAGTAGAGCAAGTTCCCACTAACCGGCTTGCTAGTCACTGGAGGGAAGGGGCCAAAGACCCTGGGCATAGTGTAGACAGAGGGTGATGCGGCCACTACAGAGGCCACGGGACT
>431959 NS=74 contig=overlapped:23
CTATGTAGATATCCTCCTTTCCGTCTTTTCAGGTTTACCAAAGCTTCTATTCCTGTTTAGGTCTATTTGTAACTTCTCTGTAAAATGCGTTAAGCATTTCAGATTTTAAATAATGTTTATAGTGTCTCTGGCTTCCCCTGATGTTTACAACGCAGCACTCATTAGTCTCAATGAGTTAACGTGTCTTCTTCTTTTCTCCCTTAACTTACCTACTACCACGGAGGCAGGCAGTGGATATGGCCTGATGGGTTGCACATGACT
>431960 NS=101 contig=overlapped:9
ATGTGAGGTTTAGCCCAAACCATCTTAACATGCCAGAAAATAGAGGAGAGTTCAAAAATAATGATAGAATGTGGAGGTTGGTGTTTACTACTATTTTGACAGGAGCTACAATCATTTAATTTAGAAAGTAAACTTCTGGGCAGGTCTGTGAATGAGTTTATAGGTTATATTGAGCTACAAAAGAAACCTGAGGTCCTGGACTGAAGGAAAAAGAGAAAGTGAGCTGAGCACCAAGGCATAACAAAGGAGGAAACACTTTTGGCATGCATGTGACT
>431961 NS=130 contig=overlapped:99
ATATGCGTCTGAGTGGAGGAGATGTGTAAACAATCGCAGTGCAGTGATTGTCCTAGGGATGTACACATGCCTTTGAGGTTCTACCCAAACTGGTCCTAAGGAAGCCACAGTTACAGTGGAGACTGTCTGTAGAGGGGTAAAAAAGTGTCCAAAGCAACCTTTTGCCTCAGGAATCACATTCGACT
>431962 NS=105 contig=overlapped:28
GAATGCAGGTGTCCAAGGAAAGGAGGCCAGAGGAATGGAAGGTAGCTGTCAGCTGCTGTAAGCCCATGACGGAAACTCAACTTGAGCCATTTGCAAGAGCAGTATGAACTCTTAACCACTGAGCCACCTCTCCAGTCCCTCTACTAATGTTAAAAAAATGTTTATTCTTACTGTGTGTGAGAGTATGGGTGAGCTTGTGTGCACACGGGGAGGTCAGAGAATCACTTTGTGAAATGAGTTCTTTTTACATTTGACT
>431963 NS=32 contig=overlapped:126
AGATGCCTTGGGCTAGAACTGTGGCTCAAAAGTTAAGAGCATTTGCTGCTCTGTGTAAGACCAGAGTTTGGATTTTGAGGTAGCACTATTCCTCATTTTCTGAGAAAGTATCAAATTGATTTCTGAAGTGGTTATACACATTTCATTCTCACCAGACT
>431964 NS=63 contig=overlapped:50
CCATGGTTCAGCTATTCAGCATTCTATTTTCAATTGAGCCAATTGCAATGGTCAAGACTAATCTTTAGTTTGTTTTGAGGATAAGGCTTAAGATAGCTGGAGAACATTCAGTTCTATTTCTGTGACATGGTTATATTTCAAGACACAAAACACAGAAAAACATACTGGCAGACAGACACAGAACAAGACTGCCAAGTAGAGGGTGTACACCACACCACAGTAACACATAGGACT
>431965 NS=57 contig=separate
GTATGTGTTTGCCAAAGTACGCAGTTAACTATTAACCACATACTTGATTGACCGGAACGTCCTATTTCCTGTCTATACCAAAGAATGGTTTCCCTCACTAATGTCCACCTCTCCCTTTTCCCTTGGGGGCTTCACTCAACNNNNNNNNNNGACAAGGTTAACCCCTCCTCCTTTCCCTCATTTTCTCCTTCCCTCCTTTCCTCCTCCTGTCTCTTTTCACCCTCCTCCTTCCTGTTTCTCTCTCTCTTTTTTCTCCAACTAACTCTATTTAAGAATTATTTCCTCCATTTGACT
>431966 NS=84 contig=overlapped:34
TGGTGACGAACTGATGCCAATGAAAACACAAAAGAAAGAAAGGGGAATTTTAGAATACCTTTTAGCCTATGATCCCAACGTTTGGAAGGCAGAGGTAGATGGATCTCTGTGAGTTTGAGGCTACCCTCCTTTATTCAGTGAGCTCGAGGCCAGCCAGAGCTTCGTAGAGAGAGCCAGATTAAGAAGCAGACCTAGGTCTTGTCTGGAATATGCGAAGCCTTGGGTTCAGCCCCCAGTACAACACATGACT
>431967 NS=47 contig=overlapped:79
GTGTGAAGACAGAGGTCGACATGGGGTGTCTTCCTCAATCATTCTCCAACCTACATTTTGAGGTCGGGTCTCTCAATGCGGAGCCTGCCAGCTCCCACGGACTGACTGACAGCCAGCCCCAATCCTTCAGACTCTGCCTCCCCAGGGCACACAGGGCTGCTCCAGGGCGGTGCTGAGGGCTTTAGACTGAGGTTCTCACTTGACT
>431968 NS=10 contig=overlapped:121
GAATGTGCCGTCTGTGGCTGTTATGTTTAAAGGTGTAACTGGTCACTCTCTACTTCTCATGGAATCAACAGCGGGATGCCCACTGAGCCATCCCTCATATCCAGGCTAGCCAAAGTTGAGGAGAATTCGCAGTGAGCTGAAGAACGTGGCTAATAACACATGACT
>431969 NS=97 contig=overlapped:102
CCGTGTCCTTTTAGGATTAATGAGTGTACTGGCTAGTATTATGTCAACTTGACACAATATATAGTCATCAGAGAGGAGGGAGCTTCAAATGGGAAAATGCCTCCATAAGATCTTACTGTTGATAATTCTGTGGGGTATTTTCTTAACAGTGATTGATGTGGGAGGGCCCAGCCCATTGGACT
>431970 NS=69 contig=overlapped:114
CTATGAATTTATGGGTTTTCCTACCTTTGCACACTGATCAGCTTGTGGCTCTAATATTCTTGGCCACTTGTGATCTCCTGTAGAAAGGCCAATTCAATTTAATGTCAGGATCACAGGCCTCATTCATTGACGATTTCCAATCCCTACTTGCATAAGCGCTGCATTAGACT
>431971 NS=89 contig=overlapped:83
TAATGAATGCAATCCAGTGAAGTATCCATTTGTCTGTCTATCCCCAGAGAATGGTATGTCCATGAGATAAGGTAGGTTATTTATTTTTACATGCAACATGTATCTGTGGTGCTCAAATATTTCCTAGCAGTTGTTAGAACTTAGGCGAAGCTTACTTCTTGCTTGTACACGTCTGTCTGAACTTTTTGAGGTCACTGGACT
>431972 NS=21 contig=overlapped:45
AGGTGAAACAGCAAAGTTTGCCATTAAACTCTTGTAATCCCTCAAAGAATAGACATGTCGGGAACCCCTTTGGCATGCCGACCAGCCAGGCCACGTCAACGACCAAGCGCTGAGCCAATGAGAGACACAGTATCGGAACTGAGGGGGATGATGTTATTGTAGAATGACATCTGTTGTTGTCTTCTGGCCCCCAACCCGCCACACACAAACAAGCACGAGCACTTTCACACACACATGACT
>431973 NS=125 contig=overlapped:115
GCATGTGTTCACATATGTGAGCGAGTGCAGGTACACACATGCCATGGAGTGCCTGTGGAGATCAGAGACGACCTCAGGTGTTGGACCTCACTGTTGACCCCATCAGAGACAGGGTCTTATTGCTGTTGCAGAAGCCAATCTAGTTGGCTCATGAGTTTCCAGAGTCTCACTGTCCACAGGACT
>431974 NS=109 contig=overlapped:86
AGGTGACACTGACAGCCTAAGAATGATCTAGGACAGTGAAGCTGGATCAGTCGGTGCCCCAGTGCTGGGGCTCCATTCTCTCATCTTTCTGGGGTCTCCACTGGCTTAGTGTAGCCTTGCTGCCTGCCAGTTAACAGGGCTGGTAGCCAGCTCCTGAGGCCTTCTCTGCTCCGAAACCTGTGAGCTGCTCACCTGACT
>431975 NS=95 contig=overlapped:120
GTGTGTGAGGTTCGGGAGCCCGTGTGCCCCACAGTGCACAGAGGTCTGACTTGGCGTCAGCCCTCATCTTCAGCCTTGCTTGAGACAGGTCTTTTTAATGTTTCTGCTGTGTGCTCCAGGCCAACTGACCCAAAAGCTTCTGGGGATCTGCTGCTCACTGGACT
>431976 NS=79 contig=overlapped:80
GAATGAAGTGGAAATAAAACTGAGAGATAGAAATCACTTGGTTTGCTCATTCATAAAACGTTGAAGTTCTTCACCACCTTCCTGCTCCTTGTCCTTCAGTATAATAGCCATGAAGGGAGGTCTCCTCCATAACCCACTTCTCATGGCCTTATCCTGCCTCTGGCACCAAGAAGTGACTCAGCAGCTGCAGCCAGTCACTAGACT
>431977 NS=36 contig=separate
CTGTGTGTAACTGCTCCAGGCAGATCTGCCACTCCACCACAGACAAGCAGTTCAATGGCTGCTTAGATGGGTCAGTTGGCTTGCGTGGGGCTTTACCTGTGATCAATTGGCATCTAGCACGGGAACAAAGCCTCTTTAGGNNNNNNNNNNCTCACAAACATCCATGTACGGTGATGCTGCCCACTAGATGGTACCTCTGAAACCCGTCCCTGATGATAGCATTCGCTTTCACTGGGAAGAAATGACCTGTAAAGTCATCAGTTGGAAATGAGATCACAACACCAGCATCAGACT
>431978 NS=102 contig=overlapped:75
ACATGTGGTTACCTTATATCACGGCGCTTTCACACAGACTTCAAACATTTGACTTTTTAAATGATTGTAATGCACAAGCAAATAAGTTTGTTTAAGTGCCATCAGCCCAGACAGACCTATGCCCAGCCCTAAAACAAGAGTCCCCTAGCTAACACTGTGAGTGGTGACTGTGTGCTGCCACATTAAGACATGTGCTAGTACACAGGACT
>431979 NS=41 contig=overlapped:61
TGGTGTTGTCTATAATCATACTGTCTAAGGTGATATGAGGGTAGTGAGCTGCCACATCTTTACAGCACTGAAGAAAGAGCCCATCTGACAGTTTCATGATGTTGGCTTTGTGAACAGCTGTCACTTTCTTGCGCCCCATCTTCTGAGCCAACTTGAAGGCATACTCAGCAATGCGCAGAGACTTGGCCCTTGTCACGATCTTTAGGCTCTCTACCACCCGACT
>431980 NS=23 contig=overlapped:94
AGGTGTCTCTGTCCGTCAATTCTTCACCGAAACTGTGTCTTCCTGTCTAAAGCCTTGTTCTTCCGCGGATGACGGGAGCCCGACTGGGCTGGTCCGTGGCAGGAAGTCTAACACTTCTTCTGTGGGCACAGGTGTTGGTAATCAGCCATTTTTCATACACTCAGTATTTACCTTTAGCTCCCATCTGACT
>431981 NS=45 contig=overlapped:117
TCATGATGACTCAGAATCCCGTAACTCTGTGACTAGCATCTCAGGTGAGAAGATGCAGTGTGTCTGTCTCCCAGAGTCTTGTACAGTTTCTGGAATGACCTTGGTGTTCACCTCTTCTACTGCCAGTAGAAGAATAGGAGACCCTAGGAGCCTGCCTGCATCCGACT
>431982 NS=74 contig=separate
ACGTGACTATGGATATGTATGCAATAGGGGGGCAGGAGATACACAAGATAAGTTATAGACTGTAATGCAGAAAGAGAGATGCCTCCTTACATTGTTCTGATTCAGTGTTGCTACTTTCAAATTATATTAGCCATGTTTTANNNNNNNNNNATTCACAAGGCAGTGTTAAATGTAGCAGCCCTGATTTTACATGGATGCTTTATGCTATATTTACGGTGTTCCTTTCATGAGTTTGAATCAGGTTAAATATGTATAATGGTTAATGTACAAAGACCCAAACATGCACATACGACT
>431983 NS=111 contig=overlapped:22
TGGTGCATGCCATGCCTATAATCCCAACACTCAGGGAGGCAGAGGCAGACAGATCTCTGTGAGTCAAGGCCAGCCTGGTCTACACAGTGAGTCCCGGGACAGCCAGGGATACACAGAGAAACCCTGTGTCAAAAATCAAAAAGCCAGTGAGATGGTTCAAGGAGTAGTCAGGCTTAGGAACCTGAGTTATATCCCTGAAACACACATAGTAGACAGAGACAGCCAACTTCTGCAAACTGTTCTCTGCCCTCCACATCTGACT
>431984 NS=26 contig=overlapped:73
CGATGAAGTATTTTTATAACCTAAACTTGGAAGTGATTTACCACTGTGTGTTTTATTGGCCACACAAGGCAAGGAGGCAAAGAGCCTTGAGGGCTGTCTGGAAACTGGTTATTACACTTGCTTCTTTCTTTTCTGGTCACCAATCAATCGTTGAAGCATTTCTATAATTTCATTGAAAGATCTCTCAGATTTCCCTGCTCAACACACGACT
>431985 NS=44 contig=overlapped:82
ATATGCCAGCATCTCAGTAGTGCCTATCCTTTCCCACTGAATTATTGTGGTAGCCTTTTCAGACATTAATTAACCATGAATATACCTTCTAGATTTCAAGACTCTCAGTTCCATTCCATGATCAGTATGTGTATCTTTCCGATGGTGTCAGTGCACTGACTTGGTTACTGTAGCTGGTTAGTAGGTTTGAAGCCACATGACT
>431986 NS=87 contig=overlapped:118
TCATGTTGGAAAGTGGGTCCATCTTGGATAGCATCTGTGAGCCATTATGCACAGGGGTTTACTGAGGGTCTGGGTGTAACGGCAGTAAGGCAATGACTGAGAAATTGGGTAAGCCCACACTGTGAAGCATCACAAGTGCACGTGACTTTAATTCCAGCACTGGACT
>431987 NS=49 contig=separate
CTATGATCCCAGTTAGAAAATGGAGGCAGGCAGGTCCGGAGTCCCAGATTATCCTAGATACATAGTGAGTTTAAGGCCATCCTAAGCTACATGAAAGCAACAACAACAACAACAACACAAACAAGACTCCACCAAACTAANNNNNNNNNNCAGAGTCCCAGCTTGCCCATGACTAAACAGTGCTTCTGAACCTTCTTAACGCTGAGGCACTTTAATACAGTTCCTCATACTGTGGTGACCCCCTACCGCAAAATCATTTTGTTGCTACATCGTAACTAATTTTGCCACTGGACT
>431988 NS=116 contig=overlapped:20
ATGTGCTGCACATACGTAGAGGTCATAAGACAACCTAGGGGAGTCAGTTCTCTCTGTGTGGGTATGGGATTAAATTCAGGTTGTCTGGCTTGGTGGTACACACCCTTACCCCGAGTCATCTCTCGGGCCTTTCATATTTACTTTCTTTTGTCACTAGGGATTGCCTTGTAGTCTTTAACTTGTGAGCCTGTCCTGAAAATGCTATGTCCTGTAGCTCTGCTCAGATACCCTAAGAGCATCCCAAGAACTATCATGCACCAGACT
>431989 NS=57 contig=overlapped:131
CTGTGTGTACATGCAGAGAACACAGGAGGTTGTCAGGCGTCCTGCTTTACCACGTATTGCCTGGAAACAGGGCCTCCAACAGAACGTGGAGCTAGGCTGCTATCCAGCCAGCTACAGTGTTCCTCCTACCTTGATCTCCCACAGCACTGGACT
>431990 NS=25 contig=overlapped:61
CTGTGTTCAGGTCTGTCTCCTGCACAGTGCTGTAACTGCAGCCACCCTTCCTCTTTTTTTTACACAGGAGAACCTGTGTATCTCATTTTACCCTTTTGTGTGTGTCTGTGTAGGTCAGGACAGTTTGTGCGAGTTGTAGCTCTTTTACCATGTTGGACCTGGGTATTGGACTCAGGTGATCAGGTTTAGTGGCAAGCACCCTTACCTGCTGAGCCATCTGACT
>431991 NS=53 contig=overlapped:55
ATATGGACCAGAAAGACAAATGACATCCAGAAGCCATGGGTCAAAGTCAACACCTACTTCAAGACAGGAAGTGGGGAGGCTCTGGGTGGTCTAATTTTCCGAGGCTGAAAAGCAGTCTTGGGGTATTCAAGCTCATCGTCCTCTTCTTTGTTAGGGGTAGGGATGAAAGAACAGGGGTCCACGCATGCTGAATTATCATCCCAAGGCTGCCAATAAAACACATGGGACT
>431992 NS=68 contig=overlapped:86
TTATGGTAAACCTCCCTTGTTTGGGGGTAAATTACAGTAATGTGGAATATCGGAGTTGAGAAATTCGGGGAGTAAATGTTGAAAGCAACTGCATTTTTTCTTTGTTGTTGGTGTCAGAGAATAATACAGGAGCCAAACTTGTTTGATCTAACACAATTGAAAGCAAAACCATCAGCTCTGGCTGTAGGACATCTGACT
>431993 NS=86 contig=overlapped:46
CTGTGCTGGACGACTGGAGGTTCTTCGGGGACTGACCTGGGGTACCATCTGCCATGCTGATCTGGACTTGCCCACAGCCCATGTGGTGTGTCGGGAGCTAGGGTGTGGTATGGCTGTGTCTACACTCAGGGGTACTCAGTTTGGCCAGAACTCAGGGCCTGTGTGGCTAGAAGCCTTCCGCTGTGTGGGCAATGAATCCCTGCTGTTCCACTGCCCTCAGGAGCCTGGTCACCAGACT
>431994 NS=88 contig=overlapped:111
GCATGGTTGACTTGAGCTTTCAAGAACTCAGCACACAGGTTATGCAGCTGCAAGCACAAGCTTACTGTTTTAGTGGTCCCTTCATGGCTGGCACTACTGCTATGCAATCCTTACATGCCTTTCAACTAGAAACCATGGGATTTCCGTCCTAAGGTACTATCTTCCATGCGACT
>431995 NS=10 contig=overlapped:106
CTATGACAGAATCTCAATAAATTACTGACAGCTGTGAGAACACACGCCCCATTTACTTACAGCTTCTCATGCCACCACCACTTTCTTGAAATGTTTAAACGATCCTCCTCATCTTTCTTATTTTTACAGCCTCAATGTATTTATTTCATTATAGAGGCTGCCCAGGCCCCACTAGACT
>431996 NS=51 contig=overlapped:99
AAATGGCAACTATGTGATTCTCTTTCCTCAGATGCTCCCCAGTCTCTCACAGAGGGCAGCCCTATCTGCTCATCCACCAACCTGAACAGAGTGGCTGGCCTGGAGAAGCAGCTGGCCATTGAGCTGAAAGTCAAGCAGGGGGCAGAAAACATGATCCAGACCTACAGCAATGGCAGCACCAGACT
>431997 NS=71 contig=overlapped:64
TAATGTGGAAGACGGAAAATTCCATGCGGTCCCTTTGACAAAGAGCTATAGGTACCTAATGACTACTCGGAAAAGGGGAACTCACCTGGGGATGAGTCCCCTAATTGGTTGTCTAATGCAGAGTAGTCATCCTTGAAACCATTTATACACCACCAACAAAATGGACTCAGCAGGTTGTATTTATATGTGTCTGTGATTACAGGTATGAACACACATGACT
>431998 NS=66 contig=overlapped:80
TCATGTTCCAGGTAGTGGGAACAGTAAGTAAAACGTCTTAAGATGGAAGAAAATCTGTTGTTTCTGAAGGAGGAATGACAGTTATTGTGGCCAGGGCCCAGTGAGTCCCTGGAGGATGGATAGAGATGGAATCTATGAAGCGGGCAGGTGGTTGTGTTAGTCAGGGTTCTCTCCAGGAACAGAACTGATGGAATACACGAGACT
>431999 NS=105 contig=overlapped:115
GAATGAGATCCAACCTTGTTTAACTTTTGTGTTGACCTTGAAAGGTCTGAAAATGTATACGTTATCGAAGATTTCTGCCCACGAAGCATAGTAGAGAAAATAACTGTTGACACTTTGGGGTGCACATTTGTATTGATGAGAATCTTCCAACAGTGACTAGCATCTGACT
>432000 NS=33 contig=overlapped:125
GCGTGTGTCACCACGCCCAACTTCATTATTCATTCTTGATGGATGATGCAAAGAGTATTATAAGCAACTAAGTAACTTTCTTCCATGATTCATGTGTCATTTTTCCATCACTTTGCAGATTGGCAAGTGGATTAAATACTTTTTGGTCCACATTCGACT
>432001 NS=37 contig=overlapped:53
TAGTGCCCCAGTCTCATTGTGCTTGTACTTACATAATACCCGAAATTAACCCTTAAGCCCTGCCTGCCCAAGGACCAGGTAACTTCTGGGAATGCAAGGAGTTATCTGCAGTTCTTAGAATATAGCAACGAAGCCTCACGGAAAAGCACAGTGGCCCATGGGTTTGTCCTTTAAGTGAGCCCACTCAGCTGGGAAGTCCAGGAAGTGGTCCTGACCAAAGTCCATCTGACT
>432002 NS=48 contig=separate
ATATGCTAATAGGTCCTACAGGTAGCTATAGGTCCCTTCCGCCAGACGGGACCTACAGGAAAATGACTCCCTTTGGCTGATGGGAACCGGTTTCACAAGTTTCTGGGGGAATTCTGGTTTTTATCTAGCCACCAGAAATCNNNNNNNNNNACAGCCTTTGGGACCTAACAGTGATTAGTTACAAAATGACACTGCATCCAAGCATCCTGGTCGGAGTCCAGAGCTCTCTTTTCAATGACAAATTTGCAGGGTGGTTGAACGGCGTGGTAACTGGTCTCCAAGATTCATCCGACT
>432003 NS=112 contig=separate
CCATGAACAGAAGAGGATCTGCAAAGCCCAGAAGGGCTGAGTACATCACAAGGACAGCATAGTGGTTAGCACAGTGGTTAGCTCAATTCCAGTTCCAGCACTATGGCTCTGTATCTTCTCTGGGTCAGAGTGTTGCAGAGNNNNNNNNNNTCAAAGGTGACTGTGACTTTAGGGAGCAGCGGACAACAAACAGTGAAATACCAGGGAGGGGACACACCAAGCCAAGCAAGGAGGGAGTCAGGAGGGGTGCTGGATGTTAGATAAGAAAAACCAGCAAGCCGATTGCATAAGACT
>432004 NS=73 contig=overlapped:106
GGGTGTCTTTTCATGATGTTAATCTGGTCTTTAGGTCAACTCATTGAAAATTGCTGTACTGGGTGCTATAGGGAACCTGAAAAGATGGGCAAGGGTGGCCCTATTCAGACCTTTCTGTAATCTTTGTAAGAAGGGTGCTGAGATTCCCCCCCCCCCAAAACACACACAAGA
>432005 NS=36 contig=overlapped:92
CCATGACCCCGTTCCTCAGGGATCATCTTTATTGTGGAGGGATTTACTTTGTCTCATAGTTTCAAAGGCCTCAGTCCTTCATGGTTGGGAGTTTAGTTAGCCATCTCTTTACGGGTCTTTATGCCATATGTGAAGGAACTTGAGGGAGAAGTATTTTGGCTCTTGGTTTGAGGTTTTATCATCCATCAGACT
>432006 NS=77 contig=overlapped:129
GCATGTCCTTCCATCCAGTCGAGAGGATGAGCTGCCTAACAAGGCGCCTCCACCGACTCAGGAAGCTCCAGACTGACGGTGGCCTTCCTGTGACACCGCCAGCCATCTTGACTTTCTGAGGAATCCGCCCTACCTCTGGATGCAGACATCGGACT
>432007 NS=132 contig=overlapped:80
CAATGCTCTTCTTGCTTTTCTATATCCATCCCTGATGGCTTCACAGCACATTTCTCCCACTGGCAGAATGTGGACTCAGCAAGGTAGCCATGAGATCCAGGAATGAAATCTGTCTCCACACACCGGCCTCCGGCCTGCGCTTCTTATTCATAAATTGTCACCTCCATCCACTCTGGAGAGCTGCTCCTTAAACTGCATTGGACT
>432008 NS=121 contig=separate
GTATGAAGCTGATGAGGGTTCCGATTTGCACCCTGGATACCTGTTTTGAAGCTGCCTTCTCTTGTTAACTCTTTGCACTGGGGCAAGTTGGTCCTCTCCTTATAATAAGAAAAGAAGAATTGTGAGCTATTACCAAAGATNNNNNNNNNNGAACACTTACCTTCTTCACCCATGGTGTTTAGTCTCAACACTGAAAAACATAAGAATTGTTATTTTCTAAGAGTACTGAGAATTAAATAATCTAACACGTTAAAAACAGTAGAAAGAATGATCAAGGCTGCATCACACTGGACT
>432009 NS=116 contig=overlapped:89
GTGTGAGAGGAGGGACGAGGCACGTTACGTGTGATTTCAGAAGATAAAACGCGGGTCAGCGTTTGCTTCACCCAAGGATTTTCTAACAAACAACTGCCCGACGTGGGTAAAAAGCTGTGTGGTCACTTTGCCTCCTCGAAAGGAGCTGAGCTCGCCAGTCCCTGATGCTGTGCCACACAGCAGGGGCACGAGACT
>432010 NS=17 contig=overlapped:50
CCATGCCTGGCCTTGATGATTAATTCTATTTATCAGTTTGACCCAATCTAGAATCACCTGAGAAGAGAGTCTTAATGAAGGATTGTCTACATTGTGTTGGCCTTTGCGGATTTTATTAATCAAGCTAATTGATACGGCAAGGCCCAGACCACAATCCCCTAGTCACAGGGTGCTAAATTGTGTAAGAGTGGAGGAACTGAGGTGAGCACGGCTACCTTGAGTTTTCACAAGACT
>432011 NS=116 contig=overlapped:77
TTGTGCTTACTGCCTCATGCTGCTGAGACGGTGAGGCACGGACGGAGAGTGGTGTGTTTTCTGGAGTAAGGCAGAGCTCTCCTCTTGAAATAGTCCACTTGTTTGTATATGGACTTACTTGGGGTAAGTCCATGAAGAGTGAGTCTGCTCAGAGGCTCAGTGTCTGGTTTCATCCTTAGCCCTTAGATCCCACAAGGACACCGGACT
>432012 NS=79 contig=overlapped:12
CTGTGGTCTCAGCACTGGGGAGGCAGAGACAAGAGGATCCCTGGGGCTTGCTGGCCACTCTTAGCCAAATCGGCAAGCTCTACGCTCAACGAGACTCTCTGTCTCCCCCCCAAAATAAGGTGAAAAGCAATTGAAGATGCCTGATGTTGACCTCTGACCTCTCCATGAGTGAACACATGTACACACACAGAGAGAGACACAGGAACACACACAGAAAAAAAAGTGGAAGCAAATGAAAAGGAAGAGATGGAGAGGGCACTCACCATGCGACT
>432013 NS=38 contig=overlapped:98
ACATGACAACTGGAAAGCCTAACCAGGCTTCATGCAGGCTCCATGAGCTACCTGATCCCTGAAGAAGATGCTCTCAAATATTCCCTGAAGTTTGTAGGGTAACAGGCCTTGACATTCTGAACTCGGATGCTCTTTTTCATTTTTTTTTTCACTGTATTCTTTTATGTCATTTATGTACATGTGACT
>432014 NS=29 contig=overlapped:63
ACATGCATCCTCCCTCACATACATCTCCACACACACTTGAGATATGTCGCTTTTTCCCTGAGGGTGCCATAAAATGAGGCCACACTGTGCTTTCTTTTGGGGTGCTGCTTCTGGATCCTCGTTAGTCTTGGTCAGTCACTGGCAGGGATGAATGAAAACAAATGATCTTCCCGTGCCCATTCTACCCCTGCCCATGGCCTCCCATGTGCCTCATTCGACT
>432015 NS=117 contig=overlapped:101
GCATGAAGACATGACTCTGGCATCCCCGGCATCCCTGGAAAAAGCCTTCCATGGTGGCACACACCTGTAATGATGAGGCAGAGACAGGAGGATTCCTGGAACTCAGTGGAAGGAGCCTAGCTGCTGGGGTATGGGAATCAATACCCCAAGTTCTGGGAGAGACCTTGCCTCAAACATTAGACT
>432016 NS=99 contig=overlapped:76
CAGTGCGCACACCCAACTGTGCCCTTCTCCCCAGTCCTGATCCTGTTCTTAAATTGGAAGCAGAGTAGCTTGCCAAGCTTGCAAGCTGCCAGCAGGACCGGCCCGTATTGATTTGCTTTGGTTCCTCTGTTTTTTGTCAGTTAGCGATCCTGTCACAAGCTTTGATTCCTCATTATCTCAATTGCAAATTCCACGAACACATCGGACT
>432017 NS=15 contig=overlapped:94
ATGTGTTGTGTGCTTTCAGCTGCCCATATTGAGGCATGCAGGGCTGCACAGTATTTCTCTTAAGCAAGTTGTCCACTTGGCATTTTAATAAGTGGCTCTGAAACTCTCAATCTCTTTCATCTGTTTTATGACATCATTCTGCCTCTTAGCCAATCAGTGCCTGAGAGAATCTTGAGATTTCCATGAGACT
>432018 NS=118 contig=overlapped:97
CAGTGTCTACAAAATACCCATTAACCATCTGTGAGGATTCTAAATGAATAAAGAATAGTGATGGGTCAAGAATGCAATGCATGGAAAGAATAGATTCAGCTAAACAAAGCAAAAATTGCTGTATAGAAAATGCTTGCCATCTCTTTTTGAATCACGCTTGTCAAAACCTAAAAAGTTCCATTGGACT
>432019 NS=110 contig=overlapped:8
AAGTGGAATTTTCTAACAAAATAAACTTGCTTGTTTGGTCTGTTTTCTGTAACTTTTGCTAAATACTTTATACATTTTTAATGTTGAAAAGCAGTGTCTCCTGCCAGCATTCCTCTCCTGGGGATGAATGTTTATTCCACGCTGTATATCTTTTCATGCTCCGGCTGCCTAGACCAGTAAATAAAATGGATGTAATATAAGTTGTAAGTAACGATGTCAAAACTCTGGTCCCAGTGGAGGCTGGATGTCTCCCCCCACCCCATAACAGCATCTGACT
>432020 NS=93 contig=overlapped:16
ATGTGAGATTTGTGGCTTTACCTACTGGAGACAGAAAATTAAAATTGGGACACTGTATGAGAACCTACTGGAGAAGAGCAATAATACATGGTTGGTATGCAAAGGGAAACGAGAATAATAGTAGAGAGATATAAGTGGAGAGGCAGCTAAGAAAGTAGGGCAGATATGGGGATAACTAATTTAAGAACATTTGCCCTGGTTTAGTTTCCGTTATTCTACATGGATGAAGGAATCATTGATTATGAAAAAAAGAAAAATCCACTGGACT
>432021 NS=118 contig=overlapped:88
ATATGCATACATGATCACATAGGCGCGCACACATGCTGTTTAGGTTGGAAGGGCAAGCCCACCTCCTGGTGTTGCTGTGCTTGTATCCAGTGGGCACAATGGAGAAAGTCCATTGTCTTCTATGTTCTGTGTTGTTCGTGGCCGTGGATGGTTGTCGCCGAGGTCTGTTCTGTCTTTGGCAGTCTGCCATCAGACT
>432022 NS=81 contig=overlapped:57
GGATGGGGTCAGAATGTTGTAGGCATACCAGGCTCCAGCTTAAGACCTCTGCTCCCTGATTTGCTGAGATGTGAACAAGTAGTCTTATGTTCCTGCTTCCACAGACCAGATGCTTCAAATGCTAAGCCTTCTCTGCCACAGTGACTGTAGTCTTTCAAACTGTGAGCCAAACTAAATTCTTCCTCTCTTAGGTGGCTTCTTTCAGGCATTCTGTCACACACAGGACT
>432023 NS=106 contig=overlapped:87
AGATGTGTAGGCCAGAGCCATGCCCAGAGGATCCTTAAAGGACAGGAAGGTCACTGCCTTGGGCAGGCACTGGTTTCTCTCAGGGTTTGGGTACTCTAGACTTGGGCAAAGGATGCACTCCTGCTGATCTGTGTGGAGAAATTGGATCAACATTTCACCTTATGTATCTCCTCTTTGCACATTTAATTCATTAGACT
>432024 NS=99 contig=separate
CTATGAAAGTTGACCTGGCTGCTTTTGTAGCTGGGCTAGGATTTAGCTGTTATCTCTGGACACGGTCCAGAGCCAGCAGGGAAACTAAGGTATGGTGATCCCTGTACAGCTAAGGATGACCTTAGTTTCTTTTCTTTGATNNNNNNNNNNTGACTCCCCAACCGCCCAGAAATATCTTTAGAGCAGTCCTAGTTTTCTGAAAACACTAAGGGCTTTGTATTATGAATGCCAGCTCATTTCTCTGCCAGCAGGTCCATACTCAGGGTAAATGTTCTCCTTTATCGTCATTGGACT
>432025 NS=28 contig=overlapped:95
ATGTGTGTGTGTATGTGCCCAAGGAGGCTAGAAGAAGACATAAGATCCCCTGGAACTGGAGTTACAGGTGGTTGTGACCTATCAAACAGGCCTGTGAGAACTGAACTTTGGGCCTCTGGAAGGGCAGCATGCACTGTTTACCACGGAGCCATCTTTAAACATGGACTTTTAAAGTTCTAACACATGACT
>432026 NS=96 contig=overlapped:105
CAGTGGACAGTCCTCCATAAGTTTTGACTTGAGAAGTCCCAAGTGCCTAACAAGGACATGAGTGAGGCAGCCATAAACCACATCACACCACCATTTCATCACATTCTTTATGGTAACTACATTATATACCACTTCCGATAACAAAGTCCAGCTGCTTGATAGCTGCACTTCACATGACT
>432027 NS=42 contig=overlapped:77
ACATGTTCTCCTCTTTCTATGACTCTTCTCCTTTTGGTAAATGATTTAATGTTGCCTGAAATGGCTTTGAAGAATTAAAACAACAACAACAACAACAAAACAGTGAGAAGACACACACAGAAGGAAAAGGAGGAAAAACCTGAGGGTGAACAGGTTGATTACTGACTGTGCTAAGGCTTAGGGCAAGCCTCATGTAACCACTCGACT
>432028 NS=54 contig=separate
GCATGTGCTGGCACATCTGACTTTTACATGAGTGCTGGGATCTAAGCTCAGATCCTCGTGCTTGCTTGGGAAGCACTTGATCCACAGAGCCACCTCTATAGCTCCTGGTGTCTGTTTTTAAATCTTTGGTACCTTTTCTANNNNNNNNNNCCATGTTTTGACCATCGGCTTAAAAATTCCTTCAATTAAAAATTGGAAGAATCTTGTGCTTTTTCTTATAAATTATCTCCCTTCCTGTTACATGTTTCTCATCTCCTTTTACAGCATCAGCCACTATGTGATTGTCATGTGACT
>432029 NS=59 contig=overlapped:131
GCATGAACTGAAGCCCAAATAACTCCTGTTCCTCTTCTCCGTCGGAGCTGTCCCCGGGAGGCAGTGTCACTTCCAGTCTCAGAGGATTGTCTCGAAAGTTGACAAACCTAGCAGTTCACCAGAAAACAGTGTTGCCGTAGGCACCATTGGACT
>432030 NS=38 contig=overlapped:96
GCATGGAAACCTCAAGATTCTCTCAGGTGCTGATTGGCTGAGAGAATGATGTCATGGAAGAGGTGAGAGCCAGTAAGAGTTTCAGGAGCCAGTTTTTAAAAAGGCTATGTGGACAGCCTGCTGAAGAGAAAGGCTGAGCACAATTACATGCCTCAAATGGGGCAGCTGAAAGCACACAACACAGGACT
>432031 NS=46 contig=overlapped:90
TCATGTCTCCTGCCTGGTGGCTTCAGCCTCCTCTGCTTTCAGGGTCTCAGACCCTCTGCTTGCAGGGTCCCTTCCCCCACAGCCCTCCAGGTCACTGCTACACCTGCCTCCTCCCTCTGTACCTCTGTGTTCCTTCTGTCCTAGTCCAGGCTACTCCGATGGCCACTACTGCCATTGGCTTCTCTCACCAGACT
>432032 NS=39 contig=overlapped:45
TGGTGTCCTTTTTAGAAGATTCGACCAAAGGTAGTGCTGGGTACCATCCACTCTAAGCTTAAGAGGGCCATAACACGTCTTCAGCAGAAAGCATGTGTCTTAGACCAGCTTTGTTCAGGTTTGCTTCATTGCTATTGGCTCTGTGCTCCTTGCTATCAATTTACCAGTACACATTAAAGAAGGTATTTAAGCTGAAACGTACACAGAACTGGGCAAAGTTTTGGTCAGTTCATGGGACT
>432033 NS=38 contig=overlapped:30
AGGTGTCTTCCACCCAAAGAGCATCAGATCCGTCCGATACCTTTTTCTCAGAGGCGGGACCTGGGGCATCAACCCGCATGCAATCAGACATGATCTTCTCTGGGTCGAAAGCAGCTGACCCTGAGTGCAGTGCTTAGCCTCGCATCCTGAGCATAACATTTTAGCTTTTTATGGTAGCCAACCATGCTTGGGGAGAATGTCCTGCTTCAATGGCTGTAAAGGCCTGAATGATCATGGCTGCATCACACTGGACT
>432034 NS=7 contig=separate
CTGTGCATTTAACAAATAATAATGGAATCTGTGATAATGTGAAAGTCACATGTCAAGGACTAGTGACGTCAGTAATACCACTTGAAAGAAATATTTGACACTTTTCCTACTAGAATCTTGGACACAGACACTGACATCTCNNNNNNNNNNAATCATACTCAGCCTTTCTCTCAAGCAGGCTTTCCACTTGGCCCTTTTAATACCTGGGTCCTGACTGTATTTAACCTGTTTCATAACATTATTCTCTGTTCAACCAATCAGCACCTGAGAGCATATTGAAGTTTCCATGGGACT
>432035 NS=44 contig=overlapped:60
AGATGTGTGCTAGGTAGGCAGGAGGGTGACTGGCATGAGGCAGGGGGTGGGGAGCACACAGAGAGAGAACACCTTATCACTCACTTGTGGGGGGTAGAGAAGCGGGTTCTTGCTACCTTGGCTAGCAGTGGGCTCAGTGGGAAACTGAGGCGGGAAACTGAGGCAGGCAACGGCCTTTTCGGGGGTCACCCCAGCAGATGGATGTGCTGGCAGGCACCTGACT
>432036 NS=86 contig=overlapped:90
CTATGATATTCTGCATCCTTTTTATCTGATAGAAAAAGCCAACAAAAGTGAAACAGCCTGATTGGAAAGCAGTGATTTAGCTGTTGCTGGATCATTTCGCTCAGATTTAAGAAAAGTGTTTTGTTAGAAATTTAAAGTGTGGATGAATGCCTGAGGGATAGAATTGTAAGATCTCTTCACATGCTCACCTGACT
>432037 NS=108 contig=overlapped:77
CAGTGCTATCCTCGAATCAACACTACTCCCTGTGCCTTCCATTGTCTTCCAGTTAGCCATAGCTCCCAACAGGCATGTCTCTACAGGAAGACTTGTGGAGGTTTCAGTGAGGAAATCATCTCTCTTCACAGACCTACTATGTTCCACAGTGGCAGGCTTTAGCTAGGTGCTGGAGACAACAATGACTAAATCGTTAGTCATGTGACT
>432038 NS=9 contig=overlapped:108
CAGTGCTATTTTAACATCGCAATTGTTGCAAGCCGCATGGTCGTCTCGCCAGCAAGAACGCATGCGGACAACAGGATCCTTCTGCAGTAAGCTTTATTGCAGTCGAACAATGATAGGAGGAAGACCCCGAGACCCGAAGTGGCGCTGTTTATATAAGCCCTGATCGCACCAGACT
>432039 NS=36 contig=overlapped:76
ATGTGGCTGACTGTCTTAAGTTCACTGATATTAGAAGACCAGCCCATAGTGAGCGGCACTATTCCCTAGAGAGAAGGGCCTGACCTGTATAAAGCGGAGAAATAGAGCAGAGGGCCAGCAAGCAAGGGGATGTACATTTATTTCTCCTGACTGTGCATGTGGTGTGGCCAGCTAGTCAAAAGTTCTGCCTTGACTTTCCCATGAGACT
>432040 NS=48 contig=overlapped:40
CGATGATCATGGACTGACACTCTTAAACAGTAAGCAAGCCCTCAATTAAACGTCAGGAGTGTCTGTGTATGTGTGTGCGTGTGCGTGTGTGTGCGTGTGCGTGTGGTTTGTCAACACAGGGTTTTTCTGTAGCCCTGGCAGTCCTGGAGCTCACTCTGTAGACCAGCCTGGCTGCAAACTCAGGGATCCACGTGTCTCTGCCTTCTGAGTTTGGGTTTAAAGGCGTGTGCCATTGCACCCGACT
>432041 NS=65 contig=overlapped:119
GGATGTGTGGTATATTATGTGATCTAACAATTATTGTAGTAACTAAGATTGGGCATCCGCGGGGCTGGGGGAGCGACTCAGAGATGAAACACTCACTCTGCAAGTCTGATGACCTGGTCCCTGGAAATCACATAAAAAGCTGGGTGCAGTAGTGCACATAAGACT
>432042 NS=31 contig=separate
AAGTGCAATTATTACATCACAAGAGTTAGGTGTTTTTGGGCTGTGTGGGAGAATAATGAAACAGGTGATAGCCAGGAAGAATTTCAGGAGTGAGTTATTATAAGGGCCATGTGGACAGATTAAGAGAAAGGCTGAGCAGCNNNNNNNNNNAAGTACAAAAACAAGAGATGACGCTTAGTTAAGGAAAAGAGTCACATATTTCTTTCAACTGGTTATTAATAAAATCACTAGTCCTTGACATGTGTGTTTCACACTAACACAGATTCCATTGTTATTTGTTAAATGCACAGGACT
>432043 NS=32 contig=overlapped:74
ACATGGAATGTACAATAAGCTTCCAGAGGGAGACATTATACATGTAGTGGCTGATCACTGGAGACTTCACAAAAGAGTTCGTGCTGCCCTCGACTTTGATTCTAACAGGGAGAGGTGATAGCAGTAAGGTGTCTCAAGGAGAAAGAATGGGCTGCCCTTGCGTCTCAGATAGTCTGTGTTCTTGGTAATTGATTGAGCAAGCATGTGACT
>432044 NS=51 contig=overlapped:97
GCATGGGCATAGAGGCACATGCTGGCAAACCCAACACCAAGAAGGCAGAGCCAGGAGGACCTGAAGTCTAAGGCCGATCTGAGCTACGTGATACCCCTCTCAAATAAAAGAGCAAAATAAATTGTCTAACACCCCGCCCCAAGGCCCTGGCTCCAGAAAATCAAACACCTCTGAGGATCACCCGACT
>432045 NS=117 contig=overlapped:15
GCATGGTATATGGTATAGGGAAGGCTATATACAGGCTCTGTGCAAATGCTGTGTCATTTCATACAAGAGACATGCAGTCCCATGGACTACGTTATCCAAGATGAGTCCTGGACTGGACATCATGCTTGAGGTTGGTCAAGGTTGTGCTAAACGAGACCTCTGGTGTTGACTTTTAACTGCTTGGTAATTTATAGTTCATCAGGTTTATTTCAAAGAACAATGTCAAGTCCCACTATGTAATTATTGCTAAGAGACAAAAACACTTGACT
>432046 NS=38 contig=separate
GCATGGCAGAGAGCATGGCAGCAGACAGGCAGGCACGGTGCTGGCGCTTCAGCGGAGAGATCACATCTTAATCCACAAATAGGAAATAGAGAGAGGCACACCGGGAATGGCTCAAGTCAGTGGCACACCTCCTCCAACAAGGCCACACCTAAGACTTCTACCAACTGGGGACCAAATATTCAAATATATGGGCCTGTGAAGGCTTTCTCGTTTAATTGGCCCTGGGAAGGTGGATGTTGGCTCTCACGGGCTCTGACTGAGTCCTTTCATTGTGAGATGGGTCACCATTCGACT
>432047 NS=24 contig=overlapped:128
ACATGTACATACACATATGCACACACCATTTCCGAGCTAAGTGTATTCTAATGAAGAAAACAAGAACTCCTGGTGCTTTCTCAACATGGTCTATTCATTTCTTAAACAGCTGCTACTTTGGGCAGGTGACACACGTGTATCAAATTGCATTTGACT
>432048 NS=54 contig=overlapped:109
TTGTGAAAGGGTAGATGAGTGAGGCAGGTGGACAGGGTGAAGGGAGAGTGAGTTAGTGAAGGTGACCGATGAAGAGGTGGTCTATGAGTGAAGTCATGAATGAGACATGAGACATGAATGGACGTGGAGGAGAAATGTTCAGACAGAGGGAGAAGGAGGACAGACACATGAGACT
>432049 NS=24 contig=separate
CTGTGCATTTAACAAATAATAATGGAATCTGTGATAACGTGAAAGTCACCTGACTTTATTAATGACCACTGAAAGAAATATGTGACAGTTTCACTGAACTATCAGTGTGGGAACAGGAACTGTCATCTCTGGGCTATGTGNNNNNNNNNNGTGAGACATGAGAGCTGCTGAGCCTTTCTCTCAAGCATGCTGTCCACTTGGCCCTTTTAATAACTTTGAAACTTACTGTCAACTGTTTCGGGACATCATTCTCCCAATCAGCACCTGAGAGAATTTTGAGGTTTCCATGGGACT
>432050 NS=57 contig=overlapped:53
GCATGCATATTCATATGTGTTCACGTGCTCATGGAAGCCAGAGGGCAAACTTGGCTATCATCTCCCAGTTCACCTTGTTTTTGAGATAGCATCTCTCATTGGTTAGGCACTCATTGAGTTTTCTAGGCTGGCTGGCCAGGGAGGCCCAGGATCTACCTGTATCTTCCCCTCCAGCAACGGAATTATAAGTGTGCACACCATGGGGTGTGTGCCTGCATCCGTGCATGGGACT
>432051 NS=99 contig=overlapped:32
TTATGTTAGTTCCAGGGATGGAACTCAGATCATTAGGTTTGCATAGCAAGCCCCTTACCTACTGAGCCATCTCACTAGCCCTGGGGACAGTGTTTTAGAGTAGAGTTATTTGAAAACACAGATCCTGTGCAGTCCAAATCTTACTTCAGTGCAAGAACAGAGGAGACTCAGGTAATCCTTACCTCAAGAGCCGAGTAGACTCAGATGGCTGCAACTAGTCCTATGGCTCTAGAAGTAACAAAACATTTGACT
>432052 NS=88 contig=separate
ATATGTATAGAGCCTTTAAATTCTCCTCAAACCATTATGGTATGCAGTCAGCTCCTTTACTTCTCAAATCCCCAGAAAATTGTTGTTTTCTAACTTTCATAGATTCTCTGTCCCCAACCTAGAAATCACAAAGTTTATTGNNNNNNNNNNTGACTCATCTTATGTAGTTTCACCTAGTTTGTATTTCTGCATAAATTTGGGGCTATTTTAATGTATTTTTTCTGCACATTTTTACTTATAGTCTCCTCCTCCTTCATCTGGTTAGATAACTAACCCATGTACCCACATTCGACT
>432053 NS=43 contig=overlapped:118
TAATGCAAAACTAAATCAAAGGGCCCTAACATACCAATATTCTCCCAGCCTTGTTTCAGAAATTATTGAATTCTGAATTAATGACATTAAACTGCTAGGGGCAGTGAGCTTGAACATGCCTGAGGTATAAATGTATATCAGAAGATGTGATTGGTGGCATTGGACT
>432054 NS=78 contig=overlapped:119
AGATGCCATTACGTCTGTGATATGTGCAAGGAGGAGCCCTTACTTCAAATGTGGCACCTTGCTGGGTTTCAGTAGAGGAAGCCTGAATAGCAACACAGGAGAAAGCCAAGACAGTGAGCCCTGTAAGAAGTCTGCAGGCTAAAGAGGTCTTGTACTCACCTGACT
>432055 NS=30 contig=overlapped:112
CTATGTAAACCAGGGGAGGGTTTCTTTTTCTTCCTTCTGATCGTAGTCTGTTAGGTCTCACCAGGAGTGGCTGCATTGTCTTGGGCCTGGTAAGGCTGCTCCCCCCTCAGGGGGAGGTGATCAAAGAGACCAATCAGTTCATGTCAGAGGCAGTCCCTCTTCGCATTAGACT
>432056 NS=11 contig=separate
GTATGTTATGGGCGATTTTTTTAAAAAATTTACTTTGATCCTTTGTTGTTTACTATGCTGGGGTTTTGTTTTAAAATTTGGACATGGTGCATTCCTAATCCCAGGAGTCTAGAAGCACAGTCAGGTTAGCAAAACTCATGNNNNNNNNNNGGAAAATACCCTATCTTACTTTGTTTCCTCTCTGTGCAAAGTATATCCATCAACCAGTCTCCAAATTCTCCCTCAAGAGAATTCCAAATTCTTCCTTAAGCTGCGGAGATGGCTTGGGGGTTAAAGTACTTGCTGCACCAGACT
>432057 NS=23 contig=overlapped:61
GTATGACCAGGCTGGTATTAAAATAACTTTGTAGCTCAGCATGGCTCTGAACTGGCCATCCTCTTTCCTCAGCCTCCCAAGTGCTAGGATTTTAGGCTTTTGGCACCATACCCAGACTTTCAAACACTTTTAAAAGTGTTTGAGATGTATCTTTTTTTTTCAGTACTTTAAGAAAGGGATGAGGTATAGCTCAGTAGAAGAGCAGTTTGACTAGCATCCGACT
>432058 NS=56 contig=separate
CCATGCCCAGCTTCATATCATTGTCTTAACAAGGACATTTTAGTTATTACTGCTTGGCCTGAAATTGCGCCAGGTTCTCTACCTTGTTTACACTGAATGAAACAAAAGTGGTCTTTTCCTGACCCTAAAGAAACTAGCCAAGTGCTCAAACCAGACCTCTGGGATTAGAAATCCAGAGGTGCTTAAGGATTCCACAGCAGAGTGTTCTGTCCACACTGTGTTGCTTCATAATTTAATGGTGTTTCAGGGACTGCATGGGGTGCCTGAGGCCCTGCTGCCACTGTCCATCAGACT
>432059 NS=57 contig=overlapped:86
CTGTGAATTTGAGGCCATCTAAGACTACGTAAGAAGACCCTGTCTCAAAAGGCCAAACAAAAGAAGGGACTGCAAAGATTGCTTAAAGTTTAAGACCATTGGACCTGGGTTTAATTTGCAGGTGACTCATAACTATACCTCCAGTTCTAGAGGATCTGATGCCTTTTTCTGGCTTCTTTGGGCACCAGGCACACGACT
>432060 NS=111 contig=overlapped:105
AGATGGAAGGAGACAGTCAGCTCTGAATACATGTCCTCTGATCTCCACACACACCGGGCTGTGTCACACCAACACACACATCATGTGTGTACACACTTACACACACATACCTAAACTTTTTAAAAATAAAGAGTAAATGAGGATAAAGATGTGAGAGAGAACCACCTAAGCATAGGACT
>432061 NS=75 contig=overlapped:120
GCATGAGCCCAACTGCCAAGCTTCATTGTCTGTGAAGTGAGTGCAATGATAGACGCGATCCCATAGTACCAGTGACACTGTCTCCTACCTGCACTCTGGCATTAAAAAGATGCAGGAAACTTCAAAGGTGAAGATTCTTTCCTGTCATTTCTAAACATTAGACT
>432062 NS=67 contig=overlapped:98
GAGTGCAAGTGCCTAAGAGCAGGTAGAGGTGTCAGATAACTCTGAAGATGAAATTACAGGTGGCTATGAAATGCCCAATGTAGACCCTAGGAGCAGAACTCTGGTCCTCTAGAAGGAAAGCATGCACTCTTAACCACTGAGTCACACTTAGGCTCAATTTTTATTCTTTTAAGTAAGCATGTGACT
>432063 NS=31 contig=separate
GTATGCGGGTTTATCTCTTGATTTTTTTATTTAATTTCACAAGTAAACCTGCCTGTTTTTATGCCAACACCATGTGGTTTTTTTTATTACTATTGCTTTTTAGTAAGTCCAAGATTGTTTTCGCTATCTGTTCTGTTTTTNNNNNNNNNTTTGAGAATTGTTCTTTTTAGGTCTGTAAAGAATAGTGTTGGAATTTTGTTGGGGATTGCATTGAATCTGTACGTTGCTTTTAGGAAGATGGTCCTTTTATCATTATTTTACCAATCCATGAGACT
>432064 NS=21 contig=separate
ACGTGCTCAAAATCTTTCCAAGGTGAAGGGGGTCAGACAGGAGTGACTGCACGGCCTGGAAAGCACTTATGCTAGCTTTTTTTCTTTTTTCTCTTTCCTCCTTATTCAAATGAAATAAACATGAATCTGGCATGGACAACNNNNNNNNNNAACAGGAGCGGCAGTTTCCAGTCCGTTGAAGTCCTCTGCTTTCGGGACCGCACCATGCAGGGGGCGAGAGACGTGTCTCACAGCATCATCTTCGAAGTGAAACTTCCAGAAATGGCATTTAGCCCAGGTAATCGGCACGTGACT
>432065 NS=119 contig=overlapped:35
AGATGCTTGTTTGTGGCAGAGGAAATAGTGGAAGGCAGGCATGGAAAGTGCGCTCTGTGTAATCCTCAAACACATTCAATGATCTATCAAACATCACATGAGTCAGTGCCGGAGATGTGGTTCAACAGTCAAAAGCACCGGCTGCCCTTGCAGAGGACCTGAGTTTGGTTCCTGGCACCCTTGCCTGTAAGGCCAGTTTTAGGGGCTTGAAGGCCCACTTTTGGCCTCTATAGGATCCTGCACACGACT
>432066 NS=46 contig=overlapped:69
CTGTGATCTTAGCACTCCAGGAGGCAGAGGCAGGCAGATCTCTATGACTTTGAGGCCAGCCCTGACTGCAAAGTGAGTCCAGGACAGACAGCCAAGGCTACACGGAGGATCCCTGTGTGCCACCACACCCAGCTGACACGGCGTCTGAAGGCGAAAGCTGGTCAGAGAGGTCTCTCGTACATCAGTGGTGGGCGTGTAAATTGAACCATCAGACT
>432067 NS=66 contig=overlapped:33
AAATGTCTTTGATAAAATTTTCAGTTCTGTTTCACACTGGCCAATCCTGAGCTTATTTTCCGTGTCAAAGCCACAAACCCTTGCTTGGCCTAAGTCAAGCTTCCTAAAAGATTAAGGTGGTCCTCAGACTGCTGAGGTGATAATGTAGAGCTGTGTCTGTCTCCTTACTGCTGCCTCAAAAAATAAGGTGGAGAACAAGAGAAGACGACACCTAATGCTGACCTCTGTACATCTGTACCTGCACACAAGACT
>432068 NS=56 contig=overlapped:88
CAGTGAACGCTCAGTGAGAGCAGAAAACGGGAACGGGCTGCTTGTCCCACCTGCCTCCGGCGACCTGACCTCTGAAGAGGGGGAACTGTGGGAACAGTGCAAGCGTTCGTGGTTGCAGGAACTAGGGGGAGAGGACTGTGGAGAGAACAGGGGACTTTTAGGGCAGTGGAAATGATTTCTGTTCTAGCACAAGACT
>432069 NS=96 contig=overlapped:100
CCATGGAGGCCCCAGCATTTCAGAAATGCCTTAAGCCATAGAAGCTACCAGAGCTCTTATCTGAATGGCTGTGAGATCTAAAGTTGTAACATTTACCCAGATGCATAAAGTCAAGTCCATTCACCCATTTGCTGAACCTCTATTTACTGAAGATCTAAAACGACCAGGCATTCTTCATCTGACT
>432070 NS=76 contig=overlapped:72
ACATGAAAGCTGGGCATGGCAGCATGTGCCTGGAACCCCTGTGCTGGAGAGACAAAGGTATGAGGATCCCTGGGGCTTGATGATCAGACAGTCTGGCCTAAAGTGGTGATATCTGGGTTCAAGGAGAGGCCCTGTCTCAAATAACAAGGTAGAGGCTATTTGAGGAAGACATTTGATGTCAACCTCTCACCTCAACAAGCATGCACATGACT
>432071 NS=80 contig=separate
AGGTGCAAAAGGCGTCAGCCAAAAAGAACAAAAGAAACAGGAACAGAAAAGCATAAGGGAGAAAAAGGCTGAGATGAAATGGCAAGATGAGATCAAAAGTGAGATGTCCAGCCTATTAGGAACAATGACAACGGTGATAANNNNNNNNNNACACTATTATCCTGTTATCTATATAAAACTCTAACACTATTACACTTTATGTATTACACTATGTGACATCATTACACTATAATTTATCTTAAGTATTTTTACATGTATCTGCTCATGTAATCCTTCCAGGAACACCACAGGACT
>432072 NS=45 contig=overlapped:63
AAATGCTGGCATAATAGCCCTGAGGAGACAGAGCAGGCAGAGTCTTATAAGTGCCTTTGGCCCCTTGCCAGCCGTAGTATTTGTGTCAGGCCACTGGGACCTGAGGAGTCCCAGGCCACACACTAAGAAGTCAGCAAAATCACAGAGGAGCTGAGGCAGCAGAATCTTCCTGAAATCTTCCTGAGAGGATGACCCAGTCTCTCTGTACCAGCCATGCGACT
>432073 NS=104 contig=overlapped:90
CTGTGTTGTTCTTCTATAGCTTAGAAAAATCATGGGGTCATTTAAAATGAAAGACTGAGTGAGCCAGTATTAAGGAGTCTGGAGCTCCCCTCGTTTTCCTCAGGTAAACACCTGCCACCTGCCTCTTAATCATCACCTTCATTGTGGTCAACGTGCTAGCTCTGTACAGGCTAGGCTGTGGCATGCATCTGACT
>432074 NS=6 contig=overlapped:134
CCGTGATTCCAGCACTCAGGGAGGCAGAGACAGGCGGAGCTCTGTGAGTTCCAGGCCAGTCTGGTCTACAGAGCGAGTCCAGGGCAGTCAAAGCTACGCAGAGAAACCTTGTCTTGAAAAACAAACAAACAAAAACCCCACACAGGACT
>432075 NS=50 contig=overlapped:52
TGGTGGGAAGAAGACAGTTACGGTGTTGGAACAGTAGCTGAGTTTTATATTCTGATCTGCAGGAGGCAGGCAGAAAGAAGCACTGGGCTTGGCATGGGCATTTGAAACGTCAAAGCCCACCTGCAGTGACACACCTCCAACAAGGCCATATCTCTCAGTCCTTCTCAAATAGCTCCACTACCTAGGAGCCAGGCATTCAAACATATGGGCTTATCTAGAGGCCCATCTGACT
>432076 NS=75 contig=overlapped:93
AGATGGTAACATGGCGCATAAGCCCAAGTTTATTGGAGTCCCAGAGCTGAAATGGGAAGGGAACGCGTGCTTCCAGCCCTATCTGAGAAACTATATACACTTCATACCTATTTGTAATGGAAGAATCTGTTTCCCCAAATGGAGTCTCGCTGGATATATTATTCACATTCCAGGGCAGGCCCCATGCGACT
>432077 NS=104 contig=overlapped:36
GTGTGTGCACATGTGCACCTGTGGAGGCCAAAGAAGGACACCAGGAGTCATCCTCAATCACTCGCCACCTTTACTTTATGAGCTGAGTTCTCTGTGAACCCGAAGCTCGAAGAGTCGGCTAAGCTGACTGGCCAGGAATCCACGTCCTCTGCCTCCATTCTACCCAGCACTACGGTTACAGGTACACACTGCTATCCCTGGCTCTTTCTCCTGGCGGCCGAGAATCAGAACGTAGTCCTCATGCGACT
>432078 NS=110 contig=overlapped:73
TCATGTTTTCAGTATTTCTCCTGTCAGTCCAACCCTTTCTGTCCCAACGTGCATAACTTTCCGTTGCTGACACTATTAGACACTATTCCTACCATACAGTGTTATGGAAGAATTGACAGAAAGTGTTCCATTTCCTCTTCCTAAGAGTCTTAGAAAGTGTCTTAGGGGTAATATTTAACCTCCAGTTTCAAAGGAATACTCCCACAGGACT
>432079 NS=93 contig=separate
AGGTGGAAATGTTTTTGACAGAGTTCTAGTATTTTAAAGTCTGATAGAAGTTTAGTGCTTTACTAAGACAAGGGTGAGTACAAAATGATGGTTTCATTTTCTCATAATTCTGGAGGCAGGAAGTCCAAGAGCAGAATACCNNNNNNNNNNTTGGTTCTGGCCAGGGTCTTCTTCCTGACTCGGCAGATGGTCACTTGTGTAATCTGTTCCCTTAATGCTTTTTATCCAGAATGCATACACCAAGAGACAAGATACAGGAAGACCACCAGGAGAGTGGGAAGGACACACCCGACT
>432080 NS=15 contig=overlapped:101
ATGTGATAATTTACATTTCTACCAAAGTGTGTAAGGGGCCCAATTTTTCTCTTTATTCTCTTGCCAAACATGCCTGTCTCTTTTTTTTTTTAACAGTGATTTTAATAAGAGTGAGGTGATGTCTCATGGTTTTGACATGGATTTCTCTGATGTTTGGCAATGTTGATCATTTACTCACATGACT
>432081 NS=50 contig=overlapped:47
GTGTGTAACATGTTTGGCTTTAGTGCTTGATAGAGATGGAACCCTGATCTTTCTGAAGGCTAGACAAGCTCTGTGCCAACTGAGCCACACCCCAGCTCTGGTCTCATCCTCCTTCCCAAAGTGACAAGTTTCTGTGTCTGGGAAGTAGTTCTTGTCTGCTTTCAGAGACAGGAATCCTCAGGAAGAGAATGAAGTAGAGGCTTGGCTGTGCATGGATGCTTCGGGCAACATCTGACT
>432082 NS=27 contig=overlapped:90
CTGTGCTCAGCCATTTTGGGGGTTAATTCTAGGTGTAGTCAAGTTGGCGAGAACAGCCATCCCAGCTAGACAAATACCGTACCAATTGAGCTCCATGCCTACCCAAGGAGACAAGCTTTGTTTTTTTCTGCTATCAAGTTAACAGTGCTTCTCGGATCCCTTTTCAGGATGAGGAAGTACTCTTCCATTCGACT
>432083 NS=100 contig=separate
CTGTGAAGGGAGCAGGAAAAGAGAGAAGTATGTACCTGGAACGCCAGCTACCAAGAATGCAGACAGAGCCTTACATTTGACCTCAAGTTTTGGTTCAGTTGTTTTAACCAGAAGCTTCTGGGAAGAGACGAGGTATCTAAGCCACAGTAATGACACAGGGTAGGTTCACAAATGGCTATCAGACTGAGCACCCCAGCATCTCAAAGCCAAACAACCTTTGCAGGCCTCTCCATCTTGACTCTCCTCCCATCTACTCCTTTTCCTCCATTGCAGTCAATACAATCACATAAGACT
>432084 NS=50 contig=overlapped:101
ACGTGGCGGCTGGCAAGCATCTGTAACTCCAGTTCAAGTGCATCTGCTATTCTCTCCCGACTTCTGCAGGCACCGCAGGTTCACGGATCCTGTCCCTGTAAAGCCTCGGCTGAGCTAGAGACTACTGAGCTAGGCAAAGTAAGTCAGACACGACAGACAGATCCCGCATGATCTCACAAGACT
>432085 NS=119 contig=overlapped:99
AGATGGGCACTGAGCCCCTATATCTGGACTGAGGTTAAATAAAAGGCATTTGAGGCTCTAAGAACAGCTCTGATTTCAGCTCCAGCCCTAGCACTTACATATGTCTCAAAACTTTTTCATCTGTTTGTACATAAACAAATGTCATTACAAAAGGGTTTTAACTCAAACTTTGGGGCCATGGGACT
>432086 NS=22 contig=overlapped:54
CCATGTCTAACATTCTGGATCAAAGGAATAAGAGCTGTACTTTTATTATACAGCCAACTGAAGTGGAAGTTTCTGGTTTCTTTGAAGACTGAGTTTTTCATGTGATGTTTTGCTGCAAGCTGGGCTTGTGATGTTTTGCTGTAGGTTGGCTTGTGGGAGGGCCCTCGAGATTTTGCAGTGAGCTCTCACATGCGAGAGGTGTGACTTTGGCCAGTTGAGAACATCTGACT
>432087 NS=26 contig=overlapped:112
TAATGGGAGGAACGACTGCCTCTGACATAATCTGATTGGCCAGCTCTCTGATCTCCTCCCCCTGAGGGAGGAGCAGCCTTACCAGGCCACAGAAGATGACAATGCAGCCACTCCTGATGTGATCTGATAGACTAAGATCAGAAGGAAGGAGAGGAGGACCTCCCATATGACT
>432088 NS=107 contig=separate
AAATGAATCTAGCATGACAAATGGAGAGTAATAATATGAAAAAGAAACATGTTCCCAGGGGAGCAGAAAATCCATATTTTCCATAAGAACTAGTGTTTCATCAGTGGTAGGAAGGACTTGCAGGGGATTTCCACCAACACNNNNNNNNNNGTGTGGTGTTCACAGGACCAGGAGTAAGAATGGTTTTTTAAAAACTGAAGGAAAATCAGAGTAGTTGGATCATCTAGAGGATAGTTAAGATGTAATAGTAAGCAGATATACAAGGACCTTGAACTTCCTCTACAGCATTTGACT
>432089 NS=123 contig=separate
ATATGGAAACCTGTACATGAAGGTTTTTACTGATTTGACCTCCATTTTCCAAGAACTGTAAATGATTCAAATATTCTTGTGAATTCACAGACAACTTTCAGAAAGTCTGTAAGACAGGATACTACTCACCAAAAAAAAGGAANNNNNNNNCACATTGATACTCAAGCGACATGATATCTTACATACTTCTCTATTCCTGTGAAAAGACAACACAGCCAAGGCCACTTATAAAAGAAAGCGTTTAATTACGGACTTGCTTACAGCTTCGAAGAGTGAGTCCATGGCCATCAGACT
>432090 NS=51 contig=overlapped:75
ACATGGGCTCACATACTGGATACTTGGTTCCCTTTTACAGAAACTGTTAGGGAAGATAGAAATTGTGGACTTGTATGGAGAAAATGTGTAAGTAGTGATGCGTTTAAGATTTCAAAAAACAATTGGAGTTGGCTCAGTGTGCCTGGCGATTGGGTCTCAACACAGAAATCTCTCAGCTCCTGTTGCAGTTCCATGCTCCTCACTGGACT
>432091 NS=74 contig=overlapped:119
CAATGAAATCTCCTCCTGGTGACTGAACCAGAGGCATCCTCAGCTGATGTAGCTGTGTTTAGGCTCCAGTGGGTTTTGTAAGGGTCCTTCCAGGTGGAAATAGAGGAAGAGAGGAAAATGAGACCCTCCTGACATAGTTCGTGGTAGGGCTGCATCCATGAGACT
>432092 NS=92 contig=overlapped:77
GGATGTCTAGGATGGGTTATTTTGATTGCATTAATTGACATGGAAAAACCCATCTTAATTGTAGGCAGGGCCATTCCTGGGTAGGAAAAAGCCAACTGTGTAGCTTGCACTCACCCATTGCTGTCCTCTGACTGTGGACATAATGTGTCCGACTGCTTCAAGGTCCTGTCACTTTAACTTCTCTGCCATGATTGACTGCACCTGACT
>432093 NS=54 contig=separate
CCGTGCACACACCTATACATATCTGTACACACACAGTTATTAAATCAATGTAATAAAACCTGGTGAGATAATTCCAATCCCCAGAAACCACACAGAAGGGAACTGTAGTGACAATTCTGGAATTTTGGTGGTTTTTTTTTNNNNNNNNNNGAAATACTCTGAAAATGTGTTTTCGTTTTAATCTCAGGTGCAGGCATTAAAACGAACTGTCCGCAGCAGCTGACTATGATTTGCCTCTTGCTCTAGCACAAACACGGTCTGTGAGCCAGCCGCTCACAGTTTCTGCACCTGACT
>432094 NS=29 contig=separate
ATGTGAGCAGGGGATGCGGCACAGTCTCCCTTCAGGCCTTGTTCAGAGGACGTACCCGACAAGGTGGCTGTTATTCCTGGAACACAGAATATTAACCACATTGACTGAGTGCCGGAATAACCAAATATTTCATAAATTCCNNNNNNNNNNGGATACAGCCAGATTCTTGACACTATCAGGTGGGCCAGCCTAGCCTAGTTGGAGAGTCCCCAGGTCCTAGTAAGAGACCCTATCTCAAAATTGGTGGCTTCTGAGGATGGATACTAAGACTGACCTCCGGGTCTCCATATGACT
>432095 NS=68 contig=overlapped:72
GTGTGTCTGTGATATGGGGAAGCTGGCAGGGAAGAGGAGAGAGTGCAGAGTGAACAGAAAGGGCAATTAAGGAGAGGTCTGGCATAATTTGGAGATCTGAAACTCAATCTCAGGGCAATACTGCATCTCTAGCCAAGTTTTGTTTGGCTAGTTCAATGTTTTAAAATTTTTAAACATGGACACTTTCAGGAAACCAAAAAGCTCATTGGACT
>432096 NS=72 contig=overlapped:103
TTGTGGCCTTCTTAAAGCCCGTCTGCCCGCCACACCACTGCACATCGCCGTCTGCTGCATGAGTGATCCAAGGCACAGTCCAGAAGGGAACGTGACCTTTGCCCTCCATCACCTCTTGCCAGCTACCCTCCCCGCCAAGCTTCGTCCCTCTGAGAAAAGAGCAAAGGCTCTGCACAGGACT
>432097 NS=77 contig=overlapped:72
TAATGTGCAGAACTGAACTTGTAGTTTTGCTCACTCAGCGCCGTCCTGAAATGTTTTCCTTTCTTCCCCGCTATCACTGAAGCCCCACTTCACTCTTGTTCTAGCTGATACCTCCAACACACAGAAGTCCCGAGGAGACGCTCTAAATGCTTTCCAACGCCCATGTGAGCCCAGCGTGTTCCCTGCTTCCTGACCACTGCTTTCATTAGACT
>432098 NS=119 contig=overlapped:90
CAGTGAATCAAAGGCCCTTTAGAATGTGTTGTAGAGCCTTCTGGGTGTATTCTCCCTCTACCCCCAACGCCCAGGCCAGCTGCAAAGCACAGACACACTGTGCCAGGAGAATGTCTTCAGTACCCTACTACCGCAAGTCTTAGCGCGCCACTGTATGCAATAGACATGAACTTGCTATTCTGGTTCACAGGACT
>432099 NS=53 contig=overlapped:94
CTGTGGAGGTCAGAGGACAATGGTAGGAGTTGGTTCTTTCCTTTTAGCATGTGGCTTGGAGGACTGAACTCAAGAAGTCAGCTTGGAGACAGTTCTCTTTACTTGCAGCGTCATCTCACCAGTCCCAGGGTTATATCTTTCTATACCTTTGGCATGGAGCTTAGCAGGGCTCTCTCCTTCTCACCTGACT
>432100 NS=83 contig=overlapped:99
GTATGGGGGGAAACTTACAAGAAGGCCCTCTACCAGTGAAAAGCTTCCTGCAAATCATAGCTTCTCTATGAATGAGTGCCTATTAGGTTATTTAATTCCAAGTGGTCAGCCTTAAAGACATAAATATCTATATGAGCAACACTAAATGGAGTCAGCAAGATGGATGCACATACACACATGTGACT
>432101 NS=96 contig=overlapped:25
AGATGCCCTTGCACTTAATGGTGAAAGGTAGGAAATTGCAGACATAAGGATCTTATATATGAAAAGCCTAAGTAATGCACACACACACTCACACAACCCTACACTTTTAAAATGAATTCAGCATTGCAAAGATACAAAATCAACATACAAAGACAGTTGTACTTCTACATATGGTCAGCCCTCCAGAGCTGTGGATCCAACTAGTAATGGTTCACAAATATCTGAAGGAAAAGCATCTGATTTGAGCATGCATAGGACT
>432102 NS=103 contig=overlapped:21
GCATGTTTAGCATGTTTCTCAAGGTAAGCCTCTGAGGCCACTCAATTCAATCTTGATTTTGGTAATTTTTTATTTCTAGGAAAGGAGCCCATTCTCTGATTTTTTATAGATCAGGCACACACAGATTCCGTTTCCTTCTCAGGCAAGCCATTATTTCACAACACTAGTGGCCCATCACAGTCTGATTTCTAAACCAAAAAGGCAAACTGTAAGCTTGCCTGTACTAGGTCCTTGCAAGCAGAGAGGCAAGAGAACATGTGACT
>432103 NS=72 contig=overlapped:7
TTATGTCTCTGTTCAGGTTTTATTTTTTATTTGCACATTTTTGAGGCTATCTAATCCCCAGTTTCCAATCATTCTCTTATACTTTTAAAACAGGCTCTGGTTTTTCTTTATAGCTGCAACACTGTCCTGAATTTCTCTGGAGACTCTGGCCAGGCTGGAGAAGTCAGAGATGGGATGGGAAACAGCTGGGTGCAGGTGAGGGGAGAAGCAGGGTTTCAGGAGTCACCCTGGCTGCTTCCTCTGCTGTGTGATTTATGGGGACACTGCCACACCTGACT
>432104 NS=78 contig=overlapped:119
CAATGTGTGAGTATGTGGTGGTCAGATGCAAGAGAAAAAAGTGGAGCTGCTCGAGCATTATGAAGAGAGATGGAACTGGAGACTTGGAGGTTATGAGTGGCCAGTACCACCACCTGGGGGCATGGTGAGGTCTCAGCCTGAGCTGCCACTGAAGGTCATGCGACT
>432105 NS=12 contig=separate
TAATGTGATATATCTTTCTCTGTTACCTTGCTTTTAACCCATGTCTTTCTAATTTACCAGGAGTTTGTCTTAGACAACAATACTCTTTCAACTATTCCACAAATTAGAAACAGAAGGAACATTACCAACTTTATTCTATGNNNNNNNNNNTTTATGAACATCGTTGCAAAAATACTCAACAAAATACCTGCAAACCGAATCCAAGAACACATCAAAGATATCATCCACTATGACCAAGTAGGCTTCATCCCAGGCATGCAGAGGTAGTTTCAACCTCCGAAAATCCATCAGACT
>432106 NS=117 contig=overlapped:25
GGGTGCTGGGATTTGAACCCAGATCTCCTGGAGGAGAAGTCAGTGCCCTTAACTGCTGAGCTAAGGAACCAGGGACAACACATCCCATAAATGGTAAGAACACTAACTGCCCAGATCCTTGCTTCTAAAGCTCTCTCTCACTGAAAAGGGTGCGTAGTGAGCTTCAGTGTAGGAGACAAATTTAGCAATAGGAAGAATGCCACAGTCCATTCATTTCTGTATTACTCATGGCTATATTGCAACACAGAGGCACATGACT
>432107 NS=31 contig=overlapped:67
GCATGCAGAAAAGTCATGCGCATCATCACCTTCCCTCAGTGTATGCTATCTTTAGAACCTGTGGACGTTTGAAGTGGATATTCTTGAGTAAGTGGTCATTCAACGATATTAATTAAGCATCTGTGGACTACCCAGCATGGGCCAGAGTCGGGGCTGCAATGGTGAACACAAACGGCCGATGTGGCTTCCGTCTTGTGTTGTTAGTGGCCACGTGACT
>432108 NS=87 contig=overlapped:59
TAATGAGATCATAGTATTGTTAGTTCTGTGGCCCATCACCTGTCCTATATTTTGTAAACATTTGTCTTTCATCACTTATCTATTGGGAATAATAAAGAGCTAACAACTGATAGCAGGGCACAAAATGGAGTGCAGAACTTCTGAGTGAGAGAGGGTTGCTGGGAAGAAAGCAAATGACAGGCGATTTACCACAGGCCAGTGATGTTAACAGAAGGACATGAGACT
>432109 NS=6 contig=overlapped:87
TGATGGATTTCCATATACTGAACCATCCCTGCATACCTGGGATGAAGCCTACTTGCTCATAGTGGATGATATCTTTCATGTATTTGGTATAACCCTAAAAAACAAGCAAGCCAAAGGCTTGGATAAAAAAAAATCAAGTCTCTGAAGAAAGAATTAGAGGCAGATATCAGAAGATGGAAAGATTCCCCATGCGACT
>432110 NS=46 contig=overlapped:131
ACGTGGAGAGCAGAGCTGGCTGCAGGCTGCTCCACAGCACTTCATTTTAACGCATGGCTCAGGCCCTAGAAAGCCCAGGGCATGAGAGCTTAGTAAGTGTCCCCTTCGTTTGATGGCCTTAGGGCTCTTGGCCTAGCCAAGGAACACTTGACT
>432111 NS=37 contig=overlapped:94
ATGTGGGAGACACAGGTATTGAGGGCCTTGAGGCGCTCTTTATGGGATCCAATTCCCATCACAGTCTTCAGGATGAACACATACGAGACAGCAATGAACATACTGTCAGACATCATGCAGAGTGCAACAAAGAAACCGTAGAAAAAATTGACTGTGTTGTCCGAGCAGGCCAGCTTCATGACATCCGACT
>432112 NS=75 contig=separate
ATGTGCATTGCCAACAGAGGCCAGAGGAGGGTGTCTGTCTGATCCTCTGGACCTGGAGTTACAGGTAGTTTTGAGCATGCTGGAATTCTCTGAAAGAAGAGTGTTCTTTGTCTGTTTGCTTTTTGTTTGTTTTGTTTTGGNNNNNNNNNNTCTTAACGGCTGAGCCATCTCTCTTATTTCAGTCCCCGCCACCATTTAGTAAATCTTTTTAAAAGATTTAGACCCCTGGTCCAAGTGCTATGAAACATCCTGAACTTGAGAGGAGTATCTTTACCTTCTATTTGACACTTGACT
>432113 NS=4 contig=overlapped:116
ATGTGGACCTATCTGCATTGCCCATGTGGCACGCCTGGGTTGGCTACCCAGAGGCTATTTAAGCTGTGGGCTGGCTTTCCCCAGGGTCCGAGGATTGTTCAATGTTCCTGAATAAACTGCATTGAAAAAAAAATAAGTGATGAGACAGCGAAGCTTTATACAAGCCATTTGAC
>432114 NS=37 contig=overlapped:131
ATATGTCAATGGTAGAACACTTGCCCAGTAGAAGTAAGGCCCTGGATCAAACTAGCACCACAAAAGCTACAGAAAACAGACCAATGACTGAACTTTTAGCACTTTCATCTGCATATGATCTCTGGTATAGACATCTCTTCCAGACACACGACT
>432115 NS=65 contig=separate
TAATGATCTGGGTAGCTTCAGATTTCTGATGGCGTTTTGCCTCTGCTTTCAAATGATTACTTGAATATCTGGTCAAAAAAATACATGGGATGTTTTCTGTCCTGAAAAAACAGAAAAAATGGACTGACATTTTATAAAGGNNNNNNNNNNCTAACCATCTCTGTCATGTTTGAATGTTGTAAAATATGTAAAATTCAATACTAATTTTACAGGGGACAAAACATTCAAAACAATTCTGTTTTTTACTCTCTATATGGGGAGGGGCTTGGGTGGTTAGTAGAAGAGCATATGACT
>432116 NS=32 contig=overlapped:116
CCATGAACCACATACACATAACACATTTAAAAAAAAACAGCAAAGTAAAATAATTTACCCCCAACTCCCTTTCTATGCTAGAAATTGAACCTAGGGTCTTATTGTCCACTGGAAAGTCCTCCACCGCTGTCAACACCCTTAGTTCCAAAGCCAGATCATTCATTGGACT
>432117 NS=14 contig=separate
AAGTGAAGCATTCCCAAGCACCAAGGCAATTATGTTCACTAACCTGAAAACCCCTGCCCACTTCCCCAAGATTTATATAGCCCTTATCCTCCACTTCTCAAAAAAAAAATAAAAAGTGCTGTGGAAATGCTATGTGACTTNNNNNNNNNNAGGACTGTATCACTGAAAGAGCTGCATTGGAGACAGCCATCATCTTCCCCACTCCACCCAACCCTGGACAATCACTGCCTAATCAGGATCCTGCAGACCCACATGCCTGTCTAAGTTTCATTCCTTTGAGTCCGGCACCTGACT
>432118 NS=74 contig=overlapped:92
AAATGGGTAACACTTTGATTTTTCTATATTATGAGTATGATATATAGGACTGTGTTTATGTCCCTATCTACAGAAATATGAGTTAAGCCACAGAGGCAGGTCTGATGCGACACTTCACCATAGACAGGCATGTCCCACCTGATTCAAAGCTGTCAATCAAGAATAGTCACGCTGCCTGCTTCACACTGGACT
>432119 NS=70 contig=overlapped:63
TTGTGCACAGGGAACCATTGAACCCGGAAGTCAGTGTTCAGCTCTGCCTGCCAGGTCCCACAAAACAAGTGCAGGGGAAGTGCAGGGCCAGCAGCTGCTCTTCAACAAAGGTACCAGCCCTATAAATGGAGGGAGACTTTTGGTTCTCATTAGTAGGCAGTGTGGACTCGATTTTACCTTAACTTACCTGTGTTGGGAACACAGACACAGAACATGGGACT
>432120 NS=48 contig=overlapped:82
CTGTGTATGCCTGTAACCCTAGCACCGGGGCGTGTGCAGAGAGGCGGATCCGTGGAGCTCCAGGTTTAGTGAGAGAACATGTCTCAAAAAATAGGAGGCAGAGTGACAGAAGACAACTTGATATTGACTCTGGTGTCCCTAAGTATTCGCACCATGTGATGGTTTGAGTCAGAATGGATCCCGATGGCTCTTCCACTTGACT
>432121 NS=20 contig=overlapped:55
CGGTGCCTACAGAGGAAGGAAGGTGCCAGGGATGCGGGCAGGGGCAGAAGTGGGGCTTTCTGAGATTCCCTTCACGGTCCCCCTACACCCCTAGCTTCCCAGCATTCCTTTCTCTGAGCCACAGAGTAGTGTTGTGGAAGGTATACAGCAGCAAATAAACGAGCAAACAGACCTGCGAACTCATACTGTCACCGGCTTCAGTGACAGGAATCAGTCTGAGCATAAGACT
>432122 NS=97 contig=separate
AAATGAGCCTATTTCACCAACTGACTGCTGCAGCACCTTGGCTTCCCCAGCCCCCCAGCATGGTCAGAAACAGCTCAATCTCTGCTGTTGGTGTGGGGATCACAGTTATCCCCCATACACAGGTCAGGCACCGCCTGACTGTGTTANNNNCCCACTGTCACCCGGGCCTTGCAGCCCTTTCCAGGGACACTGGTCCAGCAGGCACCAGGCCTCTTCTGAACCAGCACTGTCAATGATCTTCCTGCTGGGGAAACATCAGAGGAACCTGGTCATTCCGGGCTGAGGCACTGGACT
>432123 NS=91 contig=overlapped:31
GTGTGTTTCTCTTTTGAAAGATTTATTTTTACTTATTATGTTTTCAACGTTCTGCCTGCATGTGCACCTGCACCCAGCAGAGGGCACCAGGTCTCCTTATACATGGTTGGGAGCCACCATGTGGGGGTGCTGGGAATTGAACTCAGGTCTCTGGAAGAGCAGCCGGTGCTCCTAACCTCTGAGCCACCTCTACAGCCCTGTGTGTATGTATAGGTGTCTATATGTGTGTAAAGGCACATGTGCACATGTGACT
>432124 NS=66 contig=overlapped:82
CAATGGAATTCCAGGACTCATCGTTGTCCCAAGCTGAAGTTCTGCATCCATGCAAAACCTAATTCTCTATTTCTTCTCCTCTCAGTAGACACTGTCCTGCTACACGTCTGTAGATTTGGCTATTCTGGATAGCTCGTTTACATCCCCACAGAACTCTCTCCCAACCACTGTACGACTAGACTTCACTCTCCAACACCCGACT
>432125 NS=30 contig=overlapped:119
CTGTGATCCCAGCACCTCGGAGGAGAGAGACTGTGTGTTACTGAGGTTTGCAGGCAACTAACTCAGTTCCAGGTTCAAAAAGAAACCTGATATACATGAAAAAGGTGGAGAGTATTCCAGCAGACCCCAGACTTATACTCCTCTGGCTTCCTTGTGCATGTGACT
>432126 NS=8 contig=overlapped:69
CTATGAAGAGATGGCCCACAGAACGGTAAAAACAATTCTTCTAGAATCTATAAAGAATCCCCAAAACTAAACATAAAACCCCAAATGACAAGTGGGTTAATGAACTGAAAATGTTCTCCAAAGAACTATAAATGGTCAGTAAATATTTGAAAAAGTGCTCAGCTTCTTTAACCATCAGGGAAATGTAAGTCAAGAAAACAAACAAGCATTCGACT
>432127 NS=57 contig=overlapped:20
GAATGCTCTGTTAGACAGTTGAAAGCCTACCTCATGCTCAGATCAGAAGCAAAAAGTGTCTGAACCTGGGAATGCCATGGACAACACAGACAGACCTTGACTGATCTAAGATAAATTACAAAGAATAGAAGTGAGGAGCAGAGAAAACAGACAGAGAACAACACCTTACATTATATTAGCTCACTTAAACTCTCTAATGTGGAAGTCATACACTATCCCTAGCCTTCTTGGTGAGATAAGTCAATATTTTGTATTCACTTGACT
>432128 NS=5 contig=overlapped:81
ATATGCACAAGGGAAAATACATATATATACACATATACATACATGTACTGGCTCTGTGCATGCTCCTCTTTGGGCAAATTTGGGTTCGATTGATGTCACACATATCAGCTCATAACCACCTGTAACTCCAGCTCTAGAGGATCCAGTACCTCTGGCCCCTTCAGGCACCTATATTCAAATGCACACAACCCACACACCAGACT
>432129 NS=49 contig=separate
CAATGTGGAGCTTGCTTGGCATCTGGGAGCCTCAGAGCCACCAAATGGACACCAGCTTTTCTTAAAGATGATCATATTGAAACAAAAACCTAACTGGTGAGAAATTTAAATGTTTTACACTATAGCTTATTAGAAGTTTANNNNNNNNNNTAACCTGCATGGAGCCCTGGCCCGATTCCTGAGGTGGCCCCGTGGTCCCTGTGTGGTTGCAGCTGAGGCTGAGGTTGCTTCTGGCTTGCACTTGCATCTGGACTGTTCCTCCTCACAGGCCAGACACAAATGTCCCATGGGACT
>432130 NS=41 contig=overlapped:123
CCGTGTCTTGTTACTTTCCTGTTGCTGTGATAAAATATCCTGACAAAACAAACTTAGGGGACAAACTGTGTGAGTTAGCTCACAGTTGAGGGTACTGTCCCTTGTGCTGGGGAGCCCAGGCCGCAGGAGCTTGAATCAGCAGGCCGCGTCAGCACACGACT
>432131 NS=44 contig=overlapped:48
TAGTGAAGTACCCGATCCTGCACCTGAGAGCCCACGGAGCATAATTTGGCTCTTACTGAAGCCGTGGTAATTTGGGAGTGGAAGAAGTAGCCATGGTAATTGCTGCTTACTGTTCCAAAGCATCGTGTAAATTATTTCTGTCTGCAGAGAAAAGCGCATTAGGCTATCAGGGACTTAAATCACGGGAGGCAAACAGCCTGTTTCTGTGGACAGAGTTTGTCATGGAACATGGGACT
>432132 NS=76 contig=overlapped:37
TCATGGGGTGCTGAGACCCCTGGGCAGACAGTCACGGGTGCTATAAGGAATCAGACTGAGCAAGCCATGGAGAGCAAACTAGTAAACAGTGTTCCTCCATGTCCAGCTGTAGTTCCTGCCTCCAGGCTCCTGCCCTGACTTGCTTTGGTAATGGGCTCTGATCCGGAACTGTGAGCTCAAAGGAACCCTTTCCTTCCTGAGTTGCTTCTGGTTATGGTGTTTCTCACAGCAATAGACACACTAGACT
>432133 NS=28 contig=overlapped:67
CAATGTCTGGCTGTTCTCCCTTTACTAGTTACCAACTCACTCTTCATAGGATGATATATGAGGAAATAATGCCAGGCCACTCTTGCCCTGTGAATTAATGAGCCTAAGGAGTCTCTGCTGACTTACATTACAATATCTTACAGAATTCTTACTTAAAAGTCTACCTCTGCCCTGCCCTGCCCTTCCCCCCACTAGAAACAACCAGCTTCATAGGACT
>432134 NS=78 contig=overlapped:108
GCATGTTTTCAAGCTAATTTAAAAGCTGAGAACCTAGGATGAACCTAGAATTTGGTTTCTGTGCTCAGGGTATTCTCAGTTCCCTAGAATTCATACTTCTCAATATCGGACAAAGTAAGGGATTCCTTGTTTTTATGATATGTTGTGTGTAGGTGTGGGTACGCATGCATGTGACT
>432135 NS=72 contig=overlapped:122
CAGTGAGTATTTTGGGGTAACTTACAGGACTGTGGCTGAGGGGTTACGTATAAGAGCAGAAATGACACAAAGACAGCTGCATCACCAAAGACCAGTCTAGCATGGATGACACTTAGAAAGCTGGGAATCTGGAACAGGCCACAGCAGGCAGTTCATAAGACT
>432136 NS=32 contig=overlapped:125
CTATGCCTGGTCTATGTGCTGCTGGGGCTCTAACCCAGGGCCTCGTGCATGCTAAGCAGGCCCTCTACCAGCTGAGCCATGGCCCCAGTCCCTGCCCCCTCTCCAGCCACAGCTGTTTTTTATTTTGTGCAGTGTGTGTACGCACGTGTGCACACGACT
>432137 NS=44 contig=separate
TGATGACACACCAACCACTAATTTAAAACATATATGACAATCTCAAAAAAAAGAATCCTTCTTCTATTGTGCCCAAGAGAAGCAATTGCTTCAGAGCTGACCTTCCATTATCCAAAATTAAACTTAAGCATAACTCTTATNNNNNNNNNNATATGTGTGTGCATTCTTTTAAAAATTATTTTATTTTCATGCATGTTTTGGCCAAATGTATGTGTGCAAATAGTGTAGTGCCTAGGAGGCCAGAGAGGGCCCCTAGGACTAGAGTTACAAAGGGTTGTGAAGTACCATTGGACT
>432138 NS=43 contig=overlapped:69
GTGTGTGTAGATACATGTAGAGGCCAGGGTCAACTTCAGGTGGTGTTACCCAGGTACCATCCATCTTGCTTTTGAGACAGGGTATCTCAGAGTGATGCAGGGCTTGCAGATTAGGCTAGACTGTTTAGACGGAGAGGCCCGAGACCCACCTGTGTTGGTCTCCCCAGCACTGGGATTACAAACACGTGCCACCATATCTGACTTATTTCATACGACT
>432139 NS=28 contig=separate
CTATGAGTCTTTCCTCATCTAGTGGGTGACAGCAGTTTCCCCCACACCTCAGGAGTACATTGAGGGAAACACACAGAGAAACTGTAAACTGCAAATAGTTTCACCACGGCTCCCTTTGATTACCTCTGTGGACATATGCGNNNNNNNNNNTACCCTGCTTCTGCATGACCCGTTAACATTATTCATGTGACCTTTAAGATAGCATGTAGTGGGAAGGAAGAAGACATGTCAGTCCAACATGTGAAGTTTGGAAAAGGCTTTGTATGTCCTGATGTCATCTCTTTCCATTCGACT
>432140 NS=116 contig=overlapped:98
GGATGTAAGCTGGTCAGCATGCTGCATCCAGCAAGGAGGTGTCCAGGTGTCCACATACAGTCAGGTCTTCACATAGAGCCCTGTTTGAGGTGAGAGGTAGCAAGGGAACAGGAACCAGAGCTCAGAACTGCTGGTTGTGGTCCCCAGCCTTGCTGACCTGTTTTTATCCCCTCTTCTCATTAGACT
>432141 NS=94 contig=overlapped:77
AAGTGTCTTTATCTTTGGATTTATCCACTTGATATCTCCAGAAATTATTATAATTCCACTTAAAATAGTCAGCAAAAGAGACAACAGCACTGTCCCATTGGAGTTCCAGCTACTCAGGAGCCTGAGACAGGATTCTGCTTGAGCCCAGTTCACGGCTAGTCTAGGCACATAGCAAGCAAGCTCTGGTCTCAGAATGGACACAGGACT
>432142 NS=55 contig=separate
ACATGAGCGTCATTGCCAGGCTCTCCCTGGCTTCCCAGGAAGCAGGCTGTGTCCAGGGCAGAGCTGGTGCACATTTGGCAAGCTGAGTTGTTGATGAACCTCCTTTTCACGAGACAGCTCTTGTGGTAAGCCCTCATGGCTGNNNNNNNNGGCTGGAAAGCTGTAGCACTTCTTGCTGTAATGGATCAAGGGAGAGTGTCAAAACCTGAGAACAGGGACTTGAGAGATGGTTCAGGGGCTAAGAAAACTCGCTGCTCCTGTAGAGGACCCAGGCTAAGTTCCCAGCACCCGACT
>432143 NS=19 contig=separate
CTGTGAGAAAAGTGTCTGGATAATGCAGGAGGATTGGAAGGACTGTCAATATCATGGAGACCTCCAATCATCCACAATTTTGAACACAAATTGTCCAGTTATTTTTAATAAAAATTGATAATGTATATGCGAAATGAGAANNNNNNNNNNATATTTCTCTCTCTCGACTTAACTTCCTGAATGTTTCCTGTGTGCTGGAAATTTCTTCTAAAATGATGATCTCAACATACTAACTGGAACACATGATTTAGCTGACAACCCATTTTCCATGTTTTTCTTCTTTTTCATGCGACT
>432144 NS=124 contig=overlapped:111
CAATGGTGGCCTTGAAAGCAGAGGTGTGAGGCCGAGCCATGATGGCACGTGCCTCTAATCCCAGCACTCAGGAGGCAGAGGCAGGCAGATCTCTGAGTTTGAGCCCAACCAGGGCTACACAGTAAAACCCTGTCTCAAACAAACAAACATACAAACAAAAAAAGCATAGGACT
>432145 NS=50 contig=overlapped:104
TGATGAAGTGAAGAACGTTAGTTGAACGATGATGGTGTTGATTTTGTGTATGGTACGCAGGAATAAAAGTACATGTCATTTCAAATTTAAACAGTGCTTGGGAGACTGGTAGCAGAGACAGACACCTATAATTATACCACACATTGCTTCATTTTTCAAGCGTTTCATAGCCATCTGACT
>432146 NS=52 contig=overlapped:70
TGATGCATTAAAGGGTCACAGCATTTGAAAGGCTGAAAACCACTGCTGTAGCTACACGAAAACTGCAGTAGACTGCTGCTGCAAAATATCATGCAGGTCTTTCATTCTCCCCAGAATTCTTTCGGCTTCTGCAGTCTCACTTAGGCTGGCCTTGAACTCCTGATCTATTTATCACTACCTCCTGAATGCCGTGATTATAGATATGCACCAGACT
>432147 NS=33 contig=overlapped:83
TCGTGACTCTGGGGTCAGCTTTCCTGACTGCTCGGGGGCGAGGAAGAAGGCATCTCTTCTCTCCAAGTGCTGCCTCTGGTGAGGGACAGGGCTAGCTCTCCTGAGTGATGACCCTGAGTGATGACCCTGTGGGCAGCTTTCCCGGCTGCTGGAGGTGGCAAGAGGCAGGAGAGGAGGTGTGGGGAGAAGCATCACTTGACT
>432148 NS=60 contig=overlapped:111
ATGTGATCAATTTGGCCAACGTCTGTTCATGTCAGACATTTTGGAAGAACAAACTATGTAAGTAAAAGCAGGTCCATTTTAGGGTAACTTTCTCTCTTTTCCATAAGACCCCCAGTATGGTTCTAAGACCCTAAATGGATATTTGAAACTGTAGCTCTATACCACATTTGACT
>432149 NS=14 contig=overlapped:65
CCGTGAGACAGGACTAGAACTCAACAAAGTTCAGTGCTCATTCATCCCTGAAAACCATCTTAATAAATGGAGACTCGAAGGGACAGGGCTGGAGGGATGGCTCAGCAGTTACAAGTGCATGCTGCTTTTGCAGAAGACCCGAGTTCAGTTCCAAGCACCCACATAATTCCAGCTCCAGGGGATACAATGTCCTTTCCTGGCTTCCTCAGGCACGTGACT
>432150 NS=122 contig=overlapped:107
CCATGTGCTAGGGAACTCATCACTTATCCCCTCATTCCCAGCCTGCTCCCTCACCACATATTTGCAAATACCCCATTCGTGAATTTTTCATCATTTGACAAATATGAGTCAACTCCTGTTTCCTGCTAGAACTGTGATTGAAATATAACGCAGGCATCTGTTTACTGACATGGGACT
>432151 NS=5 contig=overlapped:50
TGGTGGACACTGACTGACCTCAGGGAACTCTTCCCCTTGTGATGAGTCCGTTTGTCTATATCCGAGCTGCTAAGAGAACCACGAAGGCACGTCTTCTCTCTCCAATACAGTAGCTACTGGCCACTTCCAGTGTGACTAATAGAACTAAGGAGCAGAATGTTAAGTTTCATGTAATTGGAACTTTAGAAGCCACACATGGAAAGTGTTGGAACCAGCTAGCAGCGCACTAGAC
>432152 NS=66 contig=overlapped:109
TAATGTGACTGGTTGAATGCACTTTCTCCTTCTTTTTACAGCTAAGCACACGGATCCCAGGCCATGGAGACACGCCATCCATGTACTGTGAGGCCAAGCTGGGGGCCCACACCTACCAGTCTGTTAAACAACAGCTCTTCAAGGCTTTTCAGAAAACTGGTCTTGGCACCTGACT
>432153 NS=67 contig=separate
TGGTGTAATGCCATATCAAGTATTTGACCTCAGAGAATATGCTGTGGAAGTTTTCTGAGTGCAGAAGAAACATGGTTCTTCTGTTTCACCCTAAATCGACATACTTATCCCTAGGAATGCTGCACGCTTCAAGAAATACANNNNNNNNNNTGTTTTCATAACTAATGGTGGAGATGGGTGCCAAGCATTTTCTTCAAACTCAGTCAAGTGAACATTTACCCAACTTCCTGTCACAGGGTTTGTAGTCTACAATCACAGTTAAAAATGGCTGCCATAGCCTTCAGTCACAGGACT
>432154 NS=41 contig=overlapped:72
AGGTGTGTCGATAGACGCTGGAGATTCAGAACAAGGAACATTTCTGGGAATTAGCTGGGTGACCTGAGGTTGATCCTGTTTGTTTCCTTCATTGTGGGGTTTCCTTTAGACTCGGAGACCCAGTCTCTAGTGTTTTGGGACCTACAGTTCAGTCTGGGACAGGGAGCACAGCTCTCAGACGTGTGGCTAGGTGCTAAAGACTTCATGCGACT
>432155 NS=44 contig=overlapped:8
ATATGGCAGCCTTTTATTTATAAGCTTGAGATCATTCTATATAAACTTGCACAACCTTTCAAATTTATACATATATATCAGGGGAAAGGCATCTGCCATGGTTTTCTTTGAAGCACGTAATTTTCAATAGCTTCATTTTATTGTATTAGATGACTGAACACTTCAGAGTATAGTCAAATGTTCCTATCAAGCACCGTGCTTGTTTTTTTTAAGAGATTTTCACAGATGAAACTAAGCTTTCAGTGAGAATGTCAGCAAACATGAAATCACAAGACT
>432156 NS=85 contig=overlapped:66
AGATGACAACCACACAGAGGTATGCTACCCATGTGACCTCTAGCCACCTCAAAGCCAGGCAGGGTTTCCTCACCTTTGGTGGTTGGCTTATAGGTTGCCAGGCTGTGCCTGCATTCAAGAGCCAAAGAGCTTTGCAAGAGTGCAAATAAATACAGAACTTACAACTGATCACGAAATGTAGCAGCATGCAAAATAGCGATGTGACGGCTCATTTGACT
>432157 NS=63 contig=overlapped:93
TTGTGTGGAAATGTTCAACATGTTTTGTTACCAGGAGAAGAAAATCAAAGCCCACTGAGGTTCATCTCACCAAGAGTGATGCTAGTGTTACTGATGAATGTAAAGAGTCATGCAGAGCCTCACAGTCTCTTGCTGGTGGTGTGGTTTTAGGAGATTGTGTAATCTTTGAAAGAATATATCATCATGTGACT
>432158 NS=88 contig=overlapped:123
CAGTGTTCAGGTGCTTACCTGTGAAACATCTCAACGGCATGGGCGCTGCTTAGCAGCTGATGTTGCTCATCTGCCAGCCTCTTCAAAGAATGCCAGCGGGTGTTCAGTTCCTAAAAGTAGACACACAAATCTTGTCAGAGAGCTAGTTCTGACATCTGACT
>432159 NS=40 contig=overlapped:112
ATGTGGTAAAGAGGCAGAGGTCCGACTTATGGCTGAGCATTTCTGCTGGAGTTTGAACTTGAGAAGGTGATGTAAAGTGAAGCTTCTGATGTATTCAGAATAGTGCAGATTGCCAGCTATAGAAGAAAGGAGCTTGTTGATCTTCTGGGAGACGGAGGAGCGCCATTCGACT
>432160 NS=129 contig=overlapped:88
ATATGTCCACATGAAATGCAAACATGTGTATTTGAGTATTCCAACAAAAGAATGAGTATTTGTTGAGTGCTACATGAGGCTGAGCCATGTAGAGAGTCTGATATGGCCCGCCTCATGTCCTGAACAGTTCAAGACTGACTACTTGGGGAGAGCGAATCTCTCAAAAAGAACTGCACTAAGATAAGCTCATTAGACT
>432161 NS=72 contig=overlapped:115
TGATGTCCAGGCAGATAATGTGAAGCCTTCCTGCTTGTGCTTCTTTTCTAAGCTTGACATGCTTATTTCCTGAGGGGCCAGCTAGGGAGGCAGTTGATCGTCAAACTCAACATTTTATAGAAGTGACATTAAAGATCATCTGTGGCTGGGCAAAGTGGTGCATGCGACT
>432162 NS=76 contig=separate
AAATGCTAATGAGTAAACCACAGCTATTGAAACGTAGGCTGGGAGACATCTAAGCCTGAAAAAGCTGAAGTAATACAAAACCTCTTCCTTCATTGGTTGATCAAACAGGGCTGTCTTCTAAAATGGTGGGAAAAAGCGATNNNNNNNNNNGTATCTCATGCTTATTGGAAAAAGTAGAGAAGCAAGCTTTGGGCACCTACAATCACACTCCTCTTATTTAACTTCATGAAGCAGGTTGTATATAATTCTAGTCTCTGTCTTCCCTCAGCATGGAAATAAACTACACACATGACT
>432163 NS=21 contig=overlapped:64
TGGTGAATTGCAAGCTATTTTGAATGAGAAGAAGTGTCTATGATGAAGAAATATGATCATCAAATAGCATTGTTTAATATTCTAAAAAGCCACATTGAAGGAATTGAGAGAGGGACATGGCCTATCTTGCACTCTCTCAGATGTTGAATGGGGCTCAGTGGGCTTACCAGTCTATTCAAGGTTTTTCTTTCTAAAGTGAATTCACTTGTAACACACAAGACT
>432164 NS=19 contig=overlapped:20
ACGTGTGTCTACATGTAAGCACACATGTACATACTGCTTCAAAATTCAAGTATAAGACAGCTGCAGCTGTCCCACTGTCCAGATAGCCGATGCTGTACTAAACAGAGTTGTTTACTTTGGCTGGGCTTTTTTAAAGAAGTGTAGTCCTGGGTAGCATGGCAGTTGTGGTTGTTGTTACCACCACTACAACAACAAAATGTAATTGAAAATGTAAAATGAAATTAAATAAATAAAAATCCCAAAATAACCTAGAACCATTAGACT
>432165 NS=79 contig=overlapped:70
GTATGGAACCCTTAGGCACCATTTTCAAAGTTCAGCTACCCTGAACCTAGAAAGAACTCTTACAGAGGCCATCGAGGTTCTAGAAAAGAACCTGGAAGAGCTTCTGAAGTGACAGCCACCTGGCCCTCAGTGAATGTGAGTGTAGAATGTTTGCCAAGACCCTGTCCCAGCTACTGGGAGACCATCCCTCAGCTCCTTCAATCCTCATTAGACT
>432166 NS=94 contig=overlapped:75
CTGTGTCCTCAGGCCAGCTATTCTGGAGGCTTGCGAGTGCCCTGCTAACGGTTATAAAAAGCTCTTGCTTCAAGGGTCGGCCATCAGCGGGATGCCGCTTCCTGTGCTTCACCTCCCCGGGTTTGTGCACCTGCCTGACTTTGGATGGGGGATCCCTTATTCCCCACAATGCCCTTGGTACCTCTAAGACCTGCCGAGGGCATCAGACT
>432167 NS=28 contig=overlapped:70
CCGTGAGTATAGTGCTCTCCTGGGTCCATCTAAGACACCAAAGAAGCAGAGCCAAATTTATTCTAGAGCCAAATATGAGCGGCCATGGCTTGGGGACACATACTCAGGGTTCCCCAAATACCATCTTCCAGTGACACAGCAATTTTATGAACATTATACAATAACCAAACAGAAAAGGTCATAAAAAAATCACACACTTTTCAAACACATGACT
>432168 NS=86 contig=separate
GAGTGGGTGTGGCAGATGGACAGTGAACCCTGGTGCACACCTATCCTTGCTGACCGTGTTGTCACAGTGGTCAGTTAACCAAAGGTCTCACAAGACGGGAGACTGGCTAGTGGGTCAAGGGCTCAGCACACTGCTCAGAGNNNNNNNNNNCCTCCCACAGGAACCCTGCCTGGAAGTGGGGGAGGAGTACTGGGGGACCACTACAGTCCTTCAGTTCCCTCCCATATTACCACACCCTTCTCTGAAGTCCACATAGGTCTTCATATGCTTTGAGGTTTGTGCAAACATGGGACT
>432169 NS=42 contig=overlapped:120
AAGTGAAAACAGAACAGGAATAAAATCAAAGCAACACTTATTTTTTCAACTACTGCTGGTATTTAATACTCACCTCATAGCCCGTTTTCAGAGCCTCTGATAGTTTCAGGCTTACATAAGAATTCCATCTGTGAGCACAAATCAAAGCATAAATTCCACACGACT
>432170 NS=44 contig=overlapped:92
TGATGCCTGAGGGATGTGGAGAACTGTCCCCACCCCATGCCTGGACATCCTAGGAGAGCTGGCCCCAAAGGCATGACAGCAAGCCCCTCCCCTTGCCCTGGAAGCACAGTAGAGGTGCCGCTGGTTATTAGACCTACACACGGCTCAGCCCCTAGGGTGTGAATTTGGAAGAACAGGCCTCAGCACCTGACT
>432171 NS=56 contig=overlapped:85
AGATGCTGAGGATCAAACCTGGTCACTGAGAAATTTCTCTAGTCTTATAAAGTTTACAATGTAAAGCTCCAGTTTATTCTCATCTGTTTTCCATAGCTGTTGCTGTTGTGTGGGGTCTTTACTTCAACAGTTCAGAAAGTGACTCTAGTTAAAGATACCCCAAATCAAGTCTAAACAGTCTGGTGGCATTCACTAGACT
>432172 NS=13 contig=overlapped:76
CTATGGCCCTCTACAGCTGCTTTCTTGCCTTCCTCTTGGCCTTTGCTCATTTTGGACACTCTGGCCTCTTCAGTGTTCCTAAGATATGACCCAGCATACTCCTGCCTCAGGGCCTCTACACTTGCTCTTTCTCTACCTAGATTACTCCTTGCCTTTTGTCTGCATGATTCATTTTACTCCCTAGCCATATAACCTAATTCATACGACT
>432173 NS=13 contig=overlapped:41
CCATGCAAAAGAGCCCCCACCAAGTGTACTGTGTACATGGCTACTCTCATGACCTAGACAGTAGCTGGCACCATGGTTGCATTTAGAAAAGGGGAGTGTATTCAGTAGAATCTGGACAGTGAAAAGTGAAAACTGATGATGAGTTCAGGAAGCTCAAAGTCATTTTCAAGTTGGATTGTGTGCAAAATTGCATCAACTTCCAGGAGGAGGCAGAGTCAAAGACTTCTGGGAGACCACTTGACT
>432174 NS=12 contig=overlapped:59
CTGTGAAGCAGCGCCAGCCCTTCGCAGGCTTTCTGCATCAGCCAGAGCGGGAGGAGAGGGGAGGCAGCGCTGAGGAGGGTGAGCTAGCCCGAAGGGGCTGATGTGAGGATGGAGCAGGAAGAGCCAGGAGGGTGCGTGGCAGAAATGTAAGGGCAAGGAAGTGGCAGCAGGCTCTGGAGGACTGAAAGGCTCTGCTGGTAGCTGTTCAAGGTGGCCCACCCGACT
>432175 NS=75 contig=overlapped:78
AAGTGAGGGTGCGCCGACGCTGCGCGGGCCTCCTCTGGAGGGGGCCTCAGCCAGCAGCACCTTGGACAGAGTCTGACCGTGGGCTCAGGGCTGGGTAGCCAGTCTGTGTAGGTGACCGGGGTGCCCAGAGGTGCGGCAGCCTGGAGGCCACTGAGAAAGCCGGGGTGTGAAACGCTGGTAGACGCAGGGCGCCAGGCCACTCGACT
>432176 NS=40 contig=overlapped:107
TCATGGACAATCTGGCAAATTTTTAGAAAAGGGGATGTTAAAAAGATCTATCTCTTTTTAAGCTTAATTTCCCCCAAGTGTGGAAAGAAGAAATGCTGAGCAAACTAGAAGGAAAAGGGCTGTGGAGTAGCAGGCAGGCCTAAGCCTTGTCTCAGTTTGCCTTCTTGTCACTTGACT
>432177 NS=51 contig=overlapped:110
GCATGTGGAGGCTTGTGATGTTTAATTCAGGGGATGGGTGTGAGCAGCCATGTTTGGGGCTGCTTTCACGGCTGGGGTTGGCTTCCTGGATGGGGAGGGGCATCCTTTTTTAATGGCCTGGCCTCCTCAGAGCTCTCTCTCTCTCTCTCATGCACACACACAGGAGTCACGTGACT
>432178 NS=33 contig=overlapped:41
AAATGGGCAAGGAAAAGGCTATTTGGAGAGCTAAAGATGGCTTAAGATAGATTGTAACTAGGCTCTGAACCTCTAACACTGCAAACTCTCTGCTATCACTATGTCATCTAATCAGCCTTGCAGAAGGTTCAGTTTGAAGGCTTAGCTTCAAGTCTCCAAACTCTCATTCACAGGCAAGCGGCAAAGATTGAGGACATGGTTGTCAACATCTTTGTTTGTGCCACTTTGAAGCCCCATTTGACT
>432179 NS=63 contig=overlapped:74
TGGTGACAAAAATACTTAACAGAAGCAGTTTGTTTTGGCTCATGGTTTCAGGGAATTTCACTCTGTCCTGGTGGCAAAGTCATGGATGAGTGAGCCACTCAGCTTGAGTCAGTAGGAGTAGGGGGCACTGGCTTTGAGAAGTAGAAGCAGGTAGGTTGGGCTGTAATCATCAAAGGCCCATCCCTAACAATCTACCTCCACCATTCGACT
>432180 NS=35 contig=overlapped:120
CTGTGGAACCCTCTTGGACACTGAACTGCCATGGCCTGCTTCTGTGCAGGGGTTCTAGGTTATCTCCATGCATAGTCCTTGGTTGGAGTATCAGTCTCAGGAAAGACCCATGTGTTCAGATTTTTTTGGTTCTGTTGCTCAACCTCATTAGCCATCATGGGACT
>432181 NS=12 contig=overlapped:111
TTGTGTCCTAGGCATATAACACAGAATTTTTCTTTCTGTCCTGACAGCCTAGATTTAACTCTAATCCCCAGGAACAGGAGGGTTCCTCAGTGAACCAAGAGTAGGACACAGCTTCACGTCCAGCCAGGTCAGCCAAGGCAACCCTGCTCACAGAGGTTTGGCAACACAAGACT
>432182 NS=77 contig=overlapped:118
TCATGTCTTACTCTATGACACTAGAAGCTGACTTCAGGAGGACCCATCTCCAGATGGCACCTTGGACTCAAAGGAGGTGCTGAGGCAATGCTTCACTGTTGAATTCAACATTATCTATGTAGAAATGTGAGCACTATCACAGCAAATGGCCCAGGATCACCCGACT
>432183 NS=119 contig=overlapped:22
ATATGGCAGGAAGCTCACAACTGCCTGTAAACTACGGTTCCAGGGGAATCTGATAACTGCTCCATCTCAGCATTAGGCACACACGATGCACATACCTACATACAAACACTATACACATAAAACAATTTTCTCAAAACCAGGGCTGGTCTTGAATTTGGATAACTACCTCCTGAGTACTAGGATTAAAGGCACGCACCAGCACCAGCACCACCTGGCACAAATCTTTTTCTTGAAGGTGGGAAGCATTAGAGGGCATGGGACT
>432184 NS=57 contig=overlapped:94
GGGTGCTGGGAACTGGAATGGGGCGCTCTTCAAGAGGAGTGAGTGCTCTTAACTGCTGACCCATCTCACCAGCCCCTCAATAAGAGGTTCTGAGCAGGTAAATAGCTCCCAAAAGAATCCACCCACCTTGAAACAGGCAATCAGCAACATTTTATGAACAGTAAATAAGTGTCAATAAGTACATTTGACT
>432185 NS=89 contig=overlapped:103
ATATGGGCCAAGCATTCAAACCCTTGAGTCTATGGGGCCATACCTATTCAAACCACCACACATGCATTTGTTGTTACAGTCTTCTAATCCATGAGATGAATGACACAGGGATAAGATGCAAATGGTCTGTGAGCTGGTATACCATGCAAACAGGCTCTTAACTCCCAGAATGCACTTTTGTGGAAGGGAAAATATGTTAGGTTTTCAATGCTGAAGACAAGTATTCAGGTCTAGTCAAGAACCCGGATTGAACTTGCAATAATCAGTGGCTAATTCACTTG
>432186 NS=83 contig=overlapped:111
TCATGGTTAAGAGGTTCTACACACACACAACACAGGAAGTGGAAAACCCCAGACAGTTAGCAGGCCGGCCTTGGCCGTTGGGGGGTTTGCACGCACGAATGTTTACCTGGGACTGAGCTGAGCCACCCCTTCAGTGGGTCCTGGTGAGTTGTCCGACCTTCCCCCACTGGACT
>432187 NS=39 contig=overlapped:127
GGATGACATGCCGGCAGTCAGGGTCATTCTCCAGGGCTTTGTTTATCCAGTTGACGAAGGCATACTTTTCTTCCTCTACAAATACAGAATTGAAGTGACTGACATGCAACATGAAAACCAGACAAAGACATTATCCATATGGACCTCACATTCGACT
>432188 NS=26 contig=overlapped:48
AGATGCATGGTTTGTGGGAATAAGTTAGAGGATTGCATGTGTGTTTTTATTTTTGTTTATCCCAACTGTGGGTTAACAGAGCATGAAGGCCAGCATCTTTAACGCTGGCAGTTTAGTGGCATTTAGGATATTCATAGATGCCACTTCCAGCCCCAGCTTAGCTTCATCACCTGCAGAAAACACTGCACAGATAAGCAGTTGTTCCCCAGTTTCAAATTCCCGGCAGCCACATGACT
>432189 NS=10 contig=overlapped:104
GAGTGGTATGGCTTGATCTTGAGGAAGCGCTATTCCTAGTTGTCTGAGAAAGCACCAGATTGATTTCCAGAGTGGTTGTACAAGGTTACATTCCCACCAGCAGTGGAGGAGGGTTCCCCTTTCTCCCTAACGTCTCCAGCATGTGTTGTCACTTGAGTTTTGATCTTGCTCATTCGACT
>432190 NS=67 contig=overlapped:91
CTGTGCTCTGCCTGGGTCCTCAGAGCTGCAGCGAGGCTGAGTTTAAACATCATTGGCTGATTTGTTTGGTGAAGGAAATTTAAGACAGCCTAGTATTCAGCGGGTGGAGTCACCAATGCTCACTGGGCATAGAAGGCTTTATAGTGAGAAAATGTGAAAAATATGTATTTTGGTGAGGAAAGAAGCATGAGACT
>432191 NS=108 contig=overlapped:98
TGGTGTGCTTGGGGGGAAGCAGAGAACAACCTCAGATGTCTTCCTCGGTAGTTGTACACCTTATTTTTTGAGACAGTGTCTTTCACTGGCCTGGGGCTTGATAGGCTGGGATGGCTGGCCAGTGACCTCCCGGTATTCATGTTTCACCAACTCACCAGCTTTGGGATTATAAGTGGACATCAGACT
>432192 NS=72 contig=overlapped:123
TTATGACCTATGAGTGTGGAGATCCACCTGCAGCCAACTGTCAAGAGATGGGAGAACTGCATGTTACCACCTTCCCAAGAAACTGGGAAACAATATCGGCCTTCAGGACCATAGGCTACCATAAGGTCCCGCAGCAGCAGTGAGGGTGGCAGCACAGGACT
>432193 NS=77 contig=overlapped:81
CAGTGTCTTGTTTCTCTATCTTCTCCTTTCAGGGACAAATCTGGGCACTTGGAGGTCTGTAAACTCCCTGATCAAATAGCGAGAGGAAGTCTGCCCACAGACTACCTTACAGGAGCAGCTCAGTGGCCCCCTCCCGTGCTCCATCTCCCTATTAATATAGAAAAGTTATTTCAGTCTGGAAACTGTTCCCACAGCACTGGACT
>432194 NS=37 contig=overlapped:109
ACATGTGGACTTTGTGAGAGCAGATGATCCTTTTCCTTCAGGCAACGTCTGTTATCAGCTCTCCAGCAGTCCCAGAATCCAGGAAGTAGCTTAGGTTAGGGAGGCTGCGGAAAAATAAAATTAGCATTGCAGGAGATTTCAAAATATGTATTGAGGCATGGAGTCACACAGGACT
>432195 NS=34 contig=separate
AGATGCAACATATGTTGTGTTATTTAGACAGAAGATGCTGTAGTTTGAATAGGAAATGTCTCTCATGGCCTCTTTGTATGAACACTGGTCCCCAGCTGGTGGCACTGTTTAGGATAATGGAAACTTTAGGATGTGGACGTNNNNNNNNNNTCTGAGGGTTTATAGCCTCAGAGTCCCCGGCCCCACCTCTCTCTCTCTCTCTCTCTCTCTCCTTCCTATGCACGTATGAAATGTGATCTGTAGGCATCCTGACTGCTTCTTGCTCCTGCCACCATGCCTGCCTCACCGGACT
>432196 NS=81 contig=separate
TCATGCTTGGGGGTTTTGGTCTTAGGTCCTGATGCATACATTCAGGCTCTCCTGCTGGCACAGCAACTGCTTTATTGACTGAACTTTCAGCTCAGTTCAGCATAATGTGCTTTTTCTCCTGCTCTCAGCCAGTTCTTTCTNNNNNNNNNNTTTTCCTTATTTATTGAAATACAGGCAAAGGAGAGCAGTCTTCAACTGATTAAAAGGAAAACCAGGGACTAGAGATGAGGCTCAGCAGTTAAGAGTACTGTCTGTTCTTCCAGAGGACCCAGGTTCTACTCCTAGCACCCGACT
>432197 NS=44 contig=overlapped:50
GAGTGATCCCAAGAATTGCCGTCCCAGAGTAAGCCATCCAGGGGGATGACAAGAGCGGAGGACATAAACCTCTGCCTTTTACAATAAAATCTCCAAAGTGTTACAGCAGGCACTTGAGAAACTGCCTTCGCTGGATCCTGGTTTGGTCCTACACAGTGACTAAAAGCAAGATGAAAACCTTCGTTACAGACAGTCTGCCTTCCTCTGGCTACCTGCTCGGCTATGCACAGGACT
>432198 NS=111 contig=separate
GTGTGTATGATAGACAACAGTTGGATAGATGATAGATGATAGCCAGGCAGACAGACAGACAAATGGAGATAGCAGTCCCATAAGCTTGCCAATCATTCTAGCCAGCATGCTTCATCCCACCTCAGCTGGTTTTTAACCTAACCCTTTCACTTTCAAGGAGGAGAGATGGCTTCCCCTGAGACTTCCAAGGAGTACAGGCAGCAGGCAGGGGGCAGAGCCAGAGCTGCCACCCCCACACCAGGGCTTGTCAATCACCTGGACTGCAGGGCAGCAGGTCCTTCGTCCTTCATCAGACT
>432199 NS=20 contig=separate
ACATGGATAGCCATGTTTCCCCAAGGACTGCTTGCTCCATGACACTGGAGGGGGGAGGTGGGGACTCCGAGTATTTGCCATCCATTCTTGAAGTTCTGAGTTTAGATCCACAGCTGCTTCGTAATAGCCAAGTTTGGCAGNNNNNNNNNNAATGGGGGCATCCAGGTTTCTGAAGCTTCTTGGCCAACCAGCCTAGCAGACAGAACTCCAGGGACAACGAGAGACCAGATCTAAAAAACAAGCAAGTGGGATGTAGGAAGACACAAAAAGTCCAGCTCTGGCCTCCATGTGACT
>432200 NS=102 contig=separate
GAGTGTGCATTGTGTATGTGTAAGTGTGTATGTGTGTATAAGTTGTTAGGAAAGGGCCCTTAGTGTGACATATTGCCAGAGACTCCTTGGCAAATAGAGAGCAGGTCTCTGAGGCTCATGTGAGGTAGATGGCAGCAGGGGNNNNNNNNNAGAACAAAAGCCCAACGTGGCTGGAGAATTATGTATGCCGTGGTGAAGGAGCCCTAGGAACTGAGGGAAGAGCAAGACTTTATCCTTAGAGTGATGACAGCCTTGGCTTTAAGCTGGCAGATTCTAGAGTCATATCATGTGACT
>432201 NS=77 contig=overlapped:83
CTGTGAAGAGACACCACGACTAAGGCAACTCTCACGAAGGAAAACATTTCACTCAGTCTGACTTGTAGTTTCAGAGGTTTTTAGCCTGTGACCACCATGGCAGGAAGCATGGCAGCGTCCAGGCAGGCCTGGTGCTGGAGGAAGAGCTGAGAGTTCTAAATCTTGATCCACAGGCAAGGAGGAGACTGTCTTCCACACGACT
>432202 NS=38 contig=overlapped:29
CAATGCAATTAAAAGCTTCTCCGTGATAAAGGGAGAGGCCTGTGGCCCACAATTCCTACAGTGTATCACCCACTTCAAGGAAACATCACAGAGGAAGGGGTGGACTGTGGTGGCTAGAGGGTTGGGAGGTGTGCTGTAGATTGCCTTCTGGATAAGACACGGCCATTTCCACCGTAAACAAAAGCATCTGTGACCACCTATAAAAGACTTACACACACACACACACACACACACACACAAAGAGGCATGAGACT
>432203 NS=18 contig=overlapped:62
AGATGATGGGGATACCATCCTATACATTGCAGCAGAAAAATACCTATCACCAAGTAGAAATGCATTAGAAGATGAACAGCCGTCACAGAAAGAATATCAGAACAACCTAATAAACTTCTGTGAATGAATTTGCTACACGTACAGCAAACTTCAATACCTACTCCCATGTTTCAAAATACTGACCACAACCACAGTTGGAGATCTCCTCCATTACATTAGACT
>432204 NS=24 contig=overlapped:78
TCGTGGGGTCATGTGAGCCACATGCATATAAGGGGGTTAGGGGACAACTTCGGGTCTCTTGTCTTCTGCTCCTGGCCCTTGAGCTTCCTGGGCCTTTCAGTCTCCACACGCCCACACCACTGCTCTTGCATAGGATACTGAGATTCTTGACTTGCATTGCTGCGTCCAGTGTCAGTGGAGTCCGAACTCAGGTCCTCATGCGACT
>432205 NS=130 contig=separate
GAATGGAAATGTGATCATCCAGCTTCCAACTCCTGCTTCCCACATCCAGCTTTGCATGCCATACCAATCTTTCCCGGCCAAGATAGAATCTCTGTGGAATCATAAGCCAACATAAAACCTTCCTCCCATATTATTTTTGGTCATTGCATTATTCCAGCAACAGAAGCTAACTAATGAAGTACCCAACCAGAAGCTAGTCTAACAAAATTGCAGATAACAACAAAAAATGAAAATAAGTTAGAACATGAAATGCAAGTCATTTCACACCCAGCCAGTAATTCCTCTCATTGGACT
>432206 NS=91 contig=overlapped:101
CAGTGGGCCTTCTCAGTTATCAATGAGGAGTGCAGCTTGGCACGATAGAATACTCAGCAAATGAATGCTGGCTTTTATTCTAGTAGGCACCTCAACAGGGGCATGGTAAAATAAAATTTAATTTGTATGGTGTGTTTGTGTGTGTGTTAATGTTTGTGTTCTTACTCCCACATACATACGACT
>432207 NS=96 contig=overlapped:76
TAATGCATTGCCCAACCTGTCACTATGGGACGCCAGCACATAGATTTGCAAAAGACTGAATGCAATTATCCCTGTTTCCCTAGTCACAGTTTAAAATGTCAATTGCAAAGCAAACAGCTTGGAGTATGGTTTTTCGAAGTATTTTCATGAGTTACCCCTGAGTTTTTCCCATCAATTTTGTGACAAATATGTGTTGGCCCATCCGACT
>432208 NS=32 contig=separate
GGGTGTCTGTTAATGTTATATATTAAGTGCCTCCCAGTGTCCCTGTGAAACACGGCTAAATCATACAGCAATTTATGTTCTGCAATGTCTTAACCCATGGCCAGAAAAACAGGAACATTTTGTCTGAAAACTAATGTCCTNNNNNNNNNNACTTGCCTAGCAAGCCTGGCGAGCTCAGTTTGAGCTCTAGAACCCAAACAAAGGTGCAAAGAGAGAACCTGTGAGGCAATGGCCCAGGGGTCAAGGGCACTGGCTACTGTTCCTGAGGACGGACTCAATCCCCAGCACCCGACT
>432209 NS=56 contig=overlapped:94
CAGTGACACACTTTCTCCAGTGGTCCATACCTCCTATTTCTTCTAAAGGGGTGCCATGCCGTGAAAACCAAGCATTCAGATATGTGAGCCTATGGGGAGCCATTTCTAGTCAAACCACTACAGGCCTATTCCATGAGACAGAACCCATACCTGATACTGTTATTAAGTACAGAGACCTGAGCATAGGACT
>432210 NS=62 contig=overlapped:107
GGATGGAGTTTCTGTCCTGGGAGACCTTCCAGGCCTGCCTTACGTGTGTCTTCATCTGGTTGTTGGTCTACACACTGTATAATGAATCAATAAATGTTGGTGCTTTTCTGTGCTCTGGGTGGCACACTGGAAAATGAACTGAACCTGAAGAAGAGGTCACAGCTACCCCACGCGACT
>432211 NS=45 contig=overlapped:30
AGGTGTTATCCACCCAAAGAGCATCAGACCCTTCCTATACCTTTTTCTCAGAGGCAGGACCTGGGGCATCAACCCGCATGCAATCAGACATGCTCTTGTCTGGGTTGAAAGCGGCTGACCCTGAGTGCAGTGCTTAGCCTCGCATACTGAGCATAACATTTTAGCTTTTTATGGTAGTCAACCATGCTTGGGGAGACTGTCCTGCTTCAATGGGTGTAAAGACCTGAATGGTCATGGCTGCATTACACTGGACT
>432212 NS=54 contig=overlapped:57
CCGTGTTCCTCATATCCTGCCCATTCTCCTTACTCTGCCCGTCATCGTCTCCTTGTTCTATCTTGAGGGCAGAGCTTCGGGAATATGGCCGTGTCCCAGACTGCGGAGCGAACGTTAATAGTTTTGTTCTCTCTCTTCCTGGCCACGCCACAGAGTCACGCTGTTAGCCGGCCCCACAAATCAGAATGATTGGGCTCTGATTGATGGCTTTTCTTGCTCACGCGACT
>432213 NS=38 contig=separate
CAATGCAATTATGACCTCAAATGGTATTATGACATCACAATACTATCATGATATTGCAATGCTATTCTGATATCACAATGGTTAGGTACTGATTGGCTGAGAGAGAGAATGATATCATGAAGCTGTCCAAATCAATAAACNNNNNNNNNNTGTCACAGAAGTTAACAGGAATAAAGGTGTGGGATCTGGATAAAGGAATGAGATAAAGGCTTTTTGGGTTTCACAAGAAAAAGTCACATGTACACAGTATCAGAGATACAGGATGCTGAGGAAAGTTTGTTTACTCATCTGACT
>432214 NS=79 contig=overlapped:103
GTGTGCGTGTGAATGCATGTACTCTTGGAGGGCAGAGGTCAACGTTGAGTGTCTGCCTCAATTCCTTTCTACCTTGATTTTTTTCTTAGAGTCTCTCGCCAAACCTGGAATTCACAGACTGGCTAGGCTTGCTGGGCAGTGAGCTCCAAGGATCTGCCTCCCAGAATGGGTGCACAAGTGTGTGCCTGTCTGTTCACACAGG
>432215 NS=56 contig=overlapped:117
AAGTGTTTCTCTGCCATTCAATATTCCTCTAAAGAGACCAGAAAATTTGAACACAGAGGTCTTCCCAGAGACTCACTCCAACCAACTACCAGGCATGGAGATAACCTAGAACCCCTGCGCAAATATAGTCCATGGCAGTTTAGTGTCCAAGTGGGTTACATAGGACT
>432216 NS=30 contig=overlapped:69
TCATGGCGGAGAGTGTGGTGACGCAGGTTGGAGAAGTAGCTGAGAGCTCTACATTTGAATCTGCAGGCAGTAGGAAGAGAGAAATGACACTGGGCATAGCCTGAGCTCCTGAAACCTCAACCCCCCATCCCCAGTGACACACTTCTTCCAGCAAGGGCACACCTTCTAATAGTTCAGCTCCTTATGAGGGCCATTTTCATTCAAACCACCAGACT
>432217 NS=113 contig=overlapped:97
CAATGGTCTCACTTAGCTGTAAACCATGTGTACTACAATACTGACCAGCAGGGCAAGATATGCTTGCTAGTGCAACAGTGGCACAACTATTTGGAGATAACTGGTTGTGACTGAACTGGAGGTCTCCCCCAATGAAAGAATACCTGGTAAAGCTATTCAAAAGCCTGTTTGAGGAGGTCATGAGACT
>432218 NS=115 contig=overlapped:14
TTATGTAAAATTGATGCTCTTGCCCAAGCCGTAGATTCTTTCTCTTCTGGAACTGCCATAATAAGAAACCTTATTTTCCGTGCATATGCTTCTTCTGTTGTTGCTATCATAAGCTGTGCTCACTGCCTACTTAATAATTCATTACAAGAGATGAATCTCGATTAAGGAACATGCCAGATAAGGAAATATTCTTTGAGGTTGAACATGATGAGGATGGCACATAATATGTTTTCTTCTTCATCGCTGCTCAGGGGAAACCCCCATACGACT
>432219 NS=55 contig=overlapped:42
TGATGGGTGTAAGGAGCCTGCCACAAAGGGCCTCTGAAAGGCTCTACCCTGCAGGGTATCAAAGCAGATGCTAAGACTTATGGCTAACCTTTGGGCAGAGTGCAGGGAATTTCATGAAAAGAAGTAATAATAAGACCTGGAGAAGACAAGAGCCCTACAAGGAGAGCAACAGAACCAAAAAATCTGGGCACAGCAGTCTATTCTGAGACTGATACTCCAACCAAGAACCATGCATGGGACT
>432220 NS=47 contig=overlapped:77
CTGTGATGCCACTGGCCACGAGACTCTCTCCAGTGCCAAGCAAAGGCTTAATTCCATCCTATGGAACCTGAAAAACCGGGAGCTAAATAGTCCTCTTTGTTTCATAAACTGCAAGAGCTTGAGTATTTTATTATAGCAACAGAAGACAAACTAATATTACAGAGCATACCACTCTTTCAAAAATTATCTTGTACCTGCCACAGGACT
>432221 NS=52 contig=overlapped:59
CAGTGTGAAGGAAGGTTATCCCAACACAGGTTTCTGAAGGCTCACATCTACAGGCAGGTAGAAGAGAGAACAATTTAAGGCCTACGGGTTGAGACCTTAAGCTCTCAAAACCTGCCCCTGATGACATACTTCCTCCAGCAAGGCCATACCTTCTAATCTTCCCCAAACAGCTCCATCAACCAGGAATCAAGTATCCAAATGCTGGAGGCTATATTCATTCATATGACT
>432222 NS=45 contig=overlapped:128
AAATGAAGTATAAAGCTGAGAACCAAGACAACAGGATGATAGATGGGGTAAGTAAGACTTTTCAAGGTGTCAACTTTCAGAAACAGAGGGTACTGTTGTAGAATTCTAAGGAAAGGGCTTCAAGTTAGACAGATGTTGTTTCCAAGACACTGGACT
>432223 NS=12 contig=overlapped:130
CTGTGTTCTACTATTGGCAAGCCAAGTACTTGGCAGCAGCAGGAGCCAATAGCCTGGGCGAAGGGGAGGGCCACGTTTTGAGCCTGTGTTTAACTGCCTCCCTGCCACCCTGTCTACTTCATATGCGTTCTAAGATGGTTTGTATCATGTGACT
>432224 NS=78 contig=overlapped:86
GTGTGGGCTCAGGTGCCTGGCAGGGCAGGTGCCCGGGCATATGTGCATTAGCAGGCAAGCATTGTGGGTAGCTGCTGTTCCAGGTGGCAAAGGCTTCTCTGGTTGCAACCTTGTGAGCTCAAGCTCTTTGGGCCAGCAGCCTTGGGGTGGGAGAGTTGTGGGAGGGGCTCCTCGGGCTCCTGGAGTGGCATGTGACT
>432225 NS=73 contig=separate
GTGTGTTTGTGTAGGGGTAGAATCTCAGAAGATGGGTTAGTCAATGCAATATCTGCCATGAAAGCATGAGGACCTGGGTTTGGATCCATAGGGCACATATTAGAAAGCTTGGCACCATGGCTGGCTTCTGTTAACCCAGCACAGGATGGAAGGAGTAGAGACAGGTAGATTCCTGGAGTTCACCAGCCAGTCATTTTAGCCAATTAATGAGCTTTATGTTCAGCAAGAGACTAAAAAACTAACGTAGAGAGTAAAGAAGGAAGACACTCACTGTCTACAAGCAGGCACATGACT
>432226 NS=59 contig=separate
ATATGGAGACCAGAAGAGGGAGACTAATCCCCTAACTGTGAACCAGTTAACATGGCGCTGAAAACTCACATCCTTTATAAGAGCAGTGCACATTCTCAGCCACTGAACCATCTCTCCACCTCCTGATCAAAATTAAACAANNNNNNNNNNTGACTGACATTATGGCATCTGTCTTTATCACATATTAACTTTATGTCAAGTTCCACACTCTCTTGTGACACTGCAACAAGTGAAAGGCTATCTGATACACAAACTGAGGGACCCTGGAGTAAGCTACTACTGCTTCATCCGACT
>432227 NS=8 contig=overlapped:47
ATATGTCACAGTCTGTAGGGCCTCCACACACTTCTCACAGGAATCTCCCAGCATCTTCAGTCTTCTGAGGGTGCCAAAAAGGATTTGCCCAATCTTCTGTAGCCCTGCCAAAGATGTTGACCGATTTCTCTGCTGGGATGTGACAGAATACACTGGGGCTGTGACATATGGGTTTGAGACATAAGCTCAGCCATGTTTTTCTTTTCGCAGTTTTTGGTGACCTTTCATCATTTGACT
>432228 NS=65 contig=separate
CAGTGACCTATACATCATCTTCCCATGCTCCAACCACTGGGATTCTTTAGGCAGCTAGGGGAAGTAATCTGCAAATGACATGGCTGAACTTAGGTCTGAGCGAATCAAGACAAATGATTATCTGCTCTGCGTGAAAAAGTNNNNNNNNNNTGGCCATGCCACTGACCAATGCCCAGGGCAGACGACTCACTCTGTTTTCAGGTAATGCCAACGAGGAGAGGAGGAAAGCCCTGCCAAGAGGGTTGCATTATAGATGGATGACCCTGCCTCACTATGATATCTCTGCACACGACT
>432229 NS=63 contig=overlapped:98
CAATGGGCTGACTGCCTCTTTCTTTCATCATGATAGCTATAAGGAGAATGTCAGACATTCCTACAAGGCTTTCTCACAGCACTGACACCTGCCATCATTCTTTTACATAAGTATTTGCATCTCCATCTCAGAGAAAAAGAAACTGACTTCCAAATAATTACAGATATCCTGAGATGTCATGAGACT
>432230 NS=78 contig=separate
AGGTGGAAGACCAAAACCCAAATGAAATCCATCAAGGCCTCATACAACCTTCACTGTACATGGTGTGGTTACCGGGGGTGGGGCGGGGAGGAGAAGACAGAATACAAACAGTGAAGGTTGTCCGCATAAGAGGGACTGCCNNNNNNNNNNACTAGCATCTCAGAGCAGATTAAAGCATCTCAGGAGAAGACTAAAGTGAAAAGGAAGTCATGATATAGGCTCTAAGGATGACTGGTGTCCTTACAAGAGAGACGAGGACACGCTACACAAAGGGCAGATGTCATGCACAGGACT
>432231 NS=105 contig=overlapped:92
TGATGAAAGAATTGAGATGACTTCCAGACCAAAGCCATAGCCCTAATCCAAAGGACAGTTGTCCCGTATGTCTCGTGTAAAAGGACATTTTCTGTGTTTGTTTGCACACACAGAAGGAAAATGTGATGTATTCTTGCCATAACATTTGAATAATAAAAAAAAGTTAAAATGTGAATGTCTATACATCTGACT
>432232 NS=61 contig=overlapped:128
TGGTGGTAAAGTGACTACATCAGCCAGGCCTGCCCAGGAGGCAGTCTGGCCCGCTGCCAAAGAAGGGGCAATTTTCTCACAAGTCTGCCAGGCATAAAGGCTGCTGTTCAAAGGACCTACAGCCAACCTCTGACCATTTCACTCATTCACATGACT
>432233 NS=56 contig=overlapped:79
TGATGTTTCAAAAGCCCAAGGCAAGCCCAGTGGCTTTCACTTCCTGCTGTGGCTCCAGATGCAGAATTCTCAGCTACTTCTCCAGCACAACGTCTGCCTGTGAGACACCCTGCTCGCCTCCATGATGGTAATAGAGTCTAAGAACTGGTGGTGATAAAGGACAACAAAAAACAGTGCCTAAACACAGAAGGATCAGCATATGACT
>432234 NS=24 contig=overlapped:63
GGGTGTGAGTTACCTGCGCGTCTGCGACTGTCAAAACTCATCAGACGGTACAATTAAGATCTGTGAATTTCAATGTATGTAAATTATATATCAAAGAAGAAGTTACACATTAAAAAGGCAAGCACTAGTTACAGATCCCTTTCAGAAAGGCAGAGCCCTGGGGCCAGCTAGGGGAGCATCCATGGGGCAAGCCCCACACTATGGGAGCTTCCACAGGACT
>432235 NS=66 contig=overlapped:59
CTATGGGGTTCACAACCCACAGGTTGAGAACCACTGCTGTTCAACAACATGAAAGGTCGTGTTGCTCATATAAACGGGGTGCTTTGCTAATGTCAGTGCCAGCAGCAGCAGTGCTGGGGGAAGGGGCTGCCGCTGGCGTTATACCTGGCATTTATTGAGTTCTTGGTTAACCCTATTACTGTTGTAGCTTGCCATGGACCCTCGTTTAAACAGCACCATAAGACT
>432236 NS=95 contig=overlapped:81
GTGTGTTTACAGAAATACCAATGCCATGTTGGCTGCTGAAGGCCAAGGTCATGTTTACTGCAAGCAGGGTCATCTGGAGCAGCCACAGGAATTGCTAGGGAGGGATTCTGAGAAGGCCGAGGGTAGCAGCTGTGGATCTGCAGTAGCCTACAAACTCAAAACACATGGTGAGAGATCGCCAGAGCATGGCCCAGCACCAGACT
>432237 NS=99 contig=overlapped:89
CAGTGGGAACATGAGCTTGCTTGGTCATGTTACTGCTGGGGTCAGGAAGGAGAGGGGTGAATGCTGGTACTCAGCACACTTCCTCCTTCTCCCCTTTTCCTTGAGTCTGGGACCCGAATGCAAGGACGGAACTGTCTATATTCAAGATGGCCTTTTCTCCTCAGTCGAAAATCTCTAAAACAGCTTCATAAGACT
>432238 NS=112 contig=overlapped:69
CCATGTGTGGCCAGGTTACCATTTTTAATCCGCAAGACTAGGGAACGGATGTTGGGCTTCCTGGCCTGACTCTGACCAGTTTGTGTGCGTTCAGTTTCTCCTTCTGTGAGTTCAGGACCAGCCTAGGCCACATAGTGAGTTGGAGGGCAGCCTGAGCTATATATAGCAAGACAAGACCCTGTCTAAATGAGTGGATGAGCAAGCCTCACAGGACT
>432239 NS=83 contig=separate
AGGTGAGGTCAAGAAACCTATGCTTTTGACATCTTGACGTACTCTGCCTAGAGGAGAGGAAAGCTGCTATGCTCTGTAGCCTTTAAAGCTAGCATCTCTGGTTGTTTGAATAAGAATGGCTCCCATAGGGTTTTGTACTTNNNNNNNNNNTTGGGAAGTGTGGCCATGTTGGAAGAAGTGGTCTTTGGAGGTAGGCTTTCGAAAGCCCACACCAGGCCCAGTATCTTTCTCTCTTCCCGATGCCTGTGGATCCAAGTGTAGAACTCTCAGTTCCTTTTTCAGCACCATATGACT
>432240 NS=68 contig=overlapped:116
ATATGGAGCAGCACTAACCAGCCTGGTAGCAGAAGACTCATTAAGTTTCTGTCAGCCAGCTTCTGCTATCATTTCCTCCAATATTGACAAATTAGGTACAGTAGCAGAGTTTCCATGAGGCAAGTGGCACAAGATCCCACTCACCAGGGGTGATTTAGCCATTTGACT
>432241 NS=30 contig=overlapped:90
TCATGCCCTCAGGGCCAACTCACCCACCCTTGCCCCCAGAGCCAGCTCTCCTGTGCCTCCCAGTTGAGGAGCCAGGGCACTCTTCCAAGGCTGCAGCCTGGGAGGGGATGGGCCAGCTCTACTGCGCTGCCCAGGTGAGGGGCAGGGCCTGCTCTCCAGCCAACGAGGGGCAGAGACAGCACTCCCACTTGACT
>432242 NS=25 contig=overlapped:102
CCATGGAAACCTCAAGATTCTCTCAGGTGCTGATTGGCTAATAATCAAAATGATGTCATGAAACAGATGAAAGAGATTGAGAGTTTCAAAGTCACTTATTAAAAAGGCCAAGTGGACAACTTCCTTAAGAGAAAGACTGCAGCCCTACATGACTCAATCTCAGCAGCTGAAAACACATGACT
>432243 NS=80 contig=overlapped:90
ATGTGTGTAGGAGCGCATATGGAAGTCAGAGCACAACCTCCAGCATCATCCACAGGAACACTGTCCACTTCTTTTGAGACAGGATTTCTCATTGGCCTGGAGCTCACCGACTAGGCTAGCCTGGCTGACCAAGGAGCCCCAGGGATTCTCCCGTCTTTGCCTCCAGTGCTGAGGTTACAAGTGTGCACCAGACT
>432244 NS=85 contig=overlapped:129
CAGTGCCACTTCATGGGCAGTACCACAGAGTGTGTCCAGGCCACATGGACTGAGAGAGCCAAGTAAAAGACAAATTTCCACCCAACTAGGGGCCTAAGGCACTGAGGGCCAGGAAGTCCTCTGCTCAGGGACACCATGGAACCCAGCATAGGACT
>432245 NS=70 contig=overlapped:9
CTGTGTTCTGGGAGGCTTCACGCAGTAGCTAACTGAAGCAAGCAGAGACCCACAGCCAAAAAAATAGGCAGAACTGGGAAAATCTTTTGGAAGACTGGGATGACAGATTGAGAGAGCTGGAAGGGTCAAGGAGACCACAAGAAGACCTTCAGAGTGGACTAATCTGGGCCTGTGGGGGCTCACAGAGACTAAATCACCAGCCAAAGAGCATGCATCAGCTGGACCTAGCCCTGTACACATATGTAGCAGATGTGCAGGATGGTCATCATGTGACT
>432246 NS=80 contig=overlapped:116
GTGTGTCATATGGACTACTCCTGCCCCCCCAATTTATTTTACCAAATCACATTTCTGTATACATATCACGCACAAATTCCATAGAGAAGATGGAGGGACAAGTGTCAACCTCAAGTCAAAAGGCTTCTCTAAGGCACTACCCAGGGTCACTGCAGAGAGCACAGGACT
>432247 NS=12 contig=separate
AAGTGAAAAGCCTCTGTAAAGCAAAGGACACCATCATCAAAACAAAACGAATGCCTACAGATTGGGAAAGAATCTTCACCAACCCTATATCTGACAGAGGGTTATATCCAGTATGTAAAAAGAACTAAAAAAGCTGAAAANNNNNNNNNNATGGGTAACAGAGCTAAACAGAGAACTCTCTGTAGAGGAATATCAAATGGCAAAGAAACTCTTAAAGAAATGCTCAACGTCATTGGCCATTAGGGAAATGCAAATCAAAACTACCCTGAGATTTCACCTTACACCCATCAGACT
>432248 NS=43 contig=separate
ATATGCAACACACACATATATACACATTCATACATACAACATATGCATATACACACATACATATACACATATACAATACACACAACACACATATACATATACATACACACATACACACATGCATACACACACACAAACACNNNNNNNNNNTTGGGATATCATTAAGCACTTACTGAAAGCACTCACTGCGCCACAGTCAGCGATACAGGGATGTCCCGTGTCATGCCAAAAGAGATGAGTTTCTTTCAGACTCAGGTCTGCCCACACATACACACACATACCATACACACGACT
>432249 NS=122 contig=overlapped:84
CAATGTTGTCCAAAGTTTTCTATTGTGCTAGAACAATTTCCCATCAGTGCTGTCCAATATACTGGACACACGTCACTTACTTACCATTTGAAATACTGGTGAGCCTAACAGTGTTTTGAATACTTTATAACCTAAACTGCTCCATGTGGCTGGTAGCTACAATTACCACACTGGATAACACAGGCGTAGAACATAAGACT
>432250 NS=58 contig=overlapped:69
GCATGAGGTCTGCAGGGACGTGCATGATGTGGTCAGTCAGTAGCACCTACAAAAAACAGTGTTGGGTGCTGTCACTCTGAGTGGAAAGTGCAGGACCACCTGCCAGAGAAAGGCATCTATAACTGAACGGTCACACCAGACCCATACTTGCCCTAGATTGCCCCAGACCAGGCCGGAGGTAGCAAGAGGTTAGCTGAGGAGCCTTCCACACGACT
>432251 NS=86 contig=overlapped:71
TGATGACTGAACTCTTGACTGACTGAGCAGTCGAAAAATGGAGTGTGAAGTTACGGTGTGGAGGAGAGGGCTGGGCAGGGGCTGTGGCATCTCAGATGCTTGGATGTAAGAAAGAATCCTGCTCTTTCCTTGTCTGCTTGGTAGAGGAGACCAAACAAAAGTGATAGGCCAGATGTGGACACTGAATGATAGTTATCGTAATGGCATGGGACT
>432252 NS=103 contig=separate
AGATGCAGGTTTCTCTGTAGATGCAGGGTCCTTTGGCTGTGATCTGAGGAATGGTGTAACAGAACATATGGTGGTTTTATTTTTAGCTTTTTGAGAAAGCTCCACACTGACTTCCATAGTGGCTGTGCTGACTTAGACCTNNNNNNNNNNACGAATAGTGAATAACATTTTCTCTTTCCACATCATTGCCCGTATTTGCTGGCATTTGTTTTGAAGATCTATTTATTTGAAGATTTTTTTCTTTTTTATTACTTAAGCTTGATTTGTCTCTTGTATGTATGTGTACACATGACT
>432253 NS=61 contig=overlapped:110
AAATGGCCTCATTCATCCAGGCATCTGATGTTCCTGTAGCTTCCTTCTTTGTTACTTAGCTGTCAGAGGCGGAGGCTGTCACCCTGGCTTTGATTTAGAAAGATCTCTCTCTCTCTCTCTCTCAAAAAAAAGGAATAAATGAGAACACAGAGTTCCATTACCCCACATTGGACT
>432254 NS=36 contig=overlapped:81
GAGTGCTGGCGCCTCGGCCCCACTAGACTGCTAGACTTTTTCTAGGGAAGGATTGGGTGATTTAGATCAGTACAGTTTCCTTCCTTCCCCGTGGATTCTCTGGAAGCATGGACTCCTAGTGTCTTTTTTTGCCCTGGTGCACACTGCTCAGTGTCCGCCAGCTGGCTGGCTGCAAAAACTGCCTGTGCCTGGAGCACAGGACT
>432255 NS=80 contig=overlapped:85
CAGTGGTGGTTCCACCCACAAAGGGATGGGCTCTCTACAAAGAATCACTAACTAAGAAAATGTCCTACAGGCTCACCTATCCAGCCTGATCTTATGGAGACATTTTGCTATAGATCATGTATAGCAAACCCACAATGAATGTTATACTGAATGAGAAAAAATATACTAAATTTCAGCTCTTTGTTATTATCATGGGACT
>432256 NS=53 contig=overlapped:39
GCATGAAGCCAGACTTACCCCTTGAAGTGGCATGGGAGTCCTTGACAGACTGTAAGAAACTGGTAAGAGACAACCAGGTTTTCTGGAGCTCTGCTCTTCTGTTGACATTGTCCTTGCTCTATCACCAAGATACCTGTGTCTGCAGAGTTGGCCCTCACCATAGGCTTGTAGTTTAGCTAACTTACATGACATCCTGTTACTGGTGATGGATCCACTGGGAGGTTTGTGTCACTATACACCAGACT
>432257 NS=25 contig=overlapped:52
ATGTGTTCCCCAAAATTCATGTGTTGGAGTGTAACACTCAGAAGGGGGGTCTTTAGGAGGGATGAAGTCCTGAGGGTTCAGCCCTTCCAAACAGTCTGAGGGCTCACACAGACGATTCAAGAGAGCCAGCCAGGCCTCTTTTGTCTTTCTGTCTCTTCTACCGTGTCTCCTCTGGAAAGGACAACAGGGCACATTAGACCTGCAGGAACAAATCCTGCGCCAGCACTGGACT
>432258 NS=84 contig=overlapped:106
AGGTGCCTGGTGCCTAGAGAGGTCCAAAGAGGGTCTCAGATCTCCTGGACTGGAGTTTGAGACACTTGTGAGTTCCATGTGAGGCCTTAGAGGTGAGCGCAGGACTTCTGTAAGAGCAGTGAGTGTTCCAAACCACTGGACAGCCTCCCCAGCCCCTACGCTATGTTTTCATGTGACT
>432259 NS=101 contig=separate
AAATGCGCGCACACACACAAACAAACACATAGAATCACATACACACAACCACAGAGGAAGGGGAAGAGAGACAGAATCAGAGACAGAGACAGAACAAAGACAGAGAGGAAGCAAAGACAACTATCAGAATTTTTTGCTAANNNNNNNNNNTCATGTCCTGTGGCCTTGAATTATAGCTTTAAGGAAATAAGGGAATTTCAGATGCCTGACAGCATTCCTGATAGTGCTGCACTCTTTGGCTAGTGCCCAGCTTCATAAACTGTAGGTTGTGGTCCAAACGGTAGTCATATGACT
>432260 NS=59 contig=overlapped:105
TTGTGACTCATTGATGCAGTGATTGAGATAGTTCAGCTACTAATTAAAAGCCTGGCCATTTTGTAGCTCAGGGTCTATGAAGTTGAACTAGAAATTGCTTTTTCTTCAAGTTAGCACTTCTCAAACAATATGTGGGATGAGAGAGAGCAGAATAAGCGCTCTATGCTAATCATGCGACT
>432261 NS=3 contig=overlapped:128
TCATGTAAGCAGCCTTTAATTAAAGTCTGTGGGTCACAACAAGACAAAGAAAAAGATGTGAGAGCGGAAGGGGCCTCACTGGGGAGAAGGGCTTACCAAGAGTGGGAAAGGAAGAGAAGGGAGGCGTGAAAGAGGACCAACATACGCCATTTGACN
>432262 NS=69 contig=overlapped:118
AGATGCAACTGTTCTCCCTCACAATTACAAAGTCAGAGTCTGTCTCCTTGGCTCCCATTGTGTGGTTGACATCTGTAGAAGGTACTGACATTGCAAAGGAAAAGGGATTTCACATACTGTTTTGGATTTATTTATTTATTTATTGCACACACACGTACATACGACT
>432263 NS=38 contig=overlapped:110
TAATGTGAAAGTGGGTTAGGAGCAAAGGATGAAAAGTGTGTTAACAAGATAGTCTAGAAGCCAAGAGTGGAGTCCATAGGAAAATGTCTTTGAGCAATTAACTGATGATCCTAGAGAAGGAGGCTCAGTGGCTGCTCTTGTGGAGGACCCAGGTTCAGTTTTTAGCACTCACATGGCTGCTCACAGCCATCAGTAACATATGAGTTCTGAGGACCTTATGCCCTCTTCTGTCTTCCTTTGGGCTC
>432264 NS=118 contig=overlapped:85
AAGTGTGTCTACCCTCACAGGATCCAGCCAGTTAACATTTCCAGCATAGATAGGGGAGGGGCTATCACAAGCCCCTCCTCCAGCTGAGGAGCACTGATGGCAACTGAGGGGAGGGGGACTCATTTGACTTTGAGGGTGTGGCCACTGGTTGATTGCTCAAACTCCAGTTGATGTCCCCCAAGTTCATGCACATATGACT
>432265 NS=64 contig=overlapped:80
TGATGTACACCTGAGCCCAGCACCTGGGAGGCCGAGGCACCGAGATCCCGAGTTCAAGGTCAGCTTAGGTTATTGAGGGAGACCCTGCTCAAAAACAAAACCAGCCAATGGCCACGTCTTCCAGTCCTTGGGAGACAGATACAGAAAATGTAGATTTCGAGAAGCGAAGACCGGAGAGTATCAGAGTGTGATTTCCACAAGACT
>432266 NS=65 contig=overlapped:18
TTATGGAGTGACACTGTTCTGGGAATGTGGGACTGAGGAATAAACAAAACAGAAATCTCTCTCTTCAAAGAGCTTCCATCCTAGTAGAAGAAAACAGACAATCAATACAACAATAAATTATACAGCATATGGAGAAAATAAAACCAGAAAATGAGGGAGGGGATAGAAAAAAGTGGTCACTTCTACATGAACGTTTCAGATCATATGTGACATGAAAGCAAAAGGATAACTCTCTGGGAGACAACCAAGGAGACAGGTCATGAGACT
>432267 NS=100 contig=overlapped:111
ACATGTGATTTCATCACTGGCGAAAGGAGAGTGCCTGGGGCTTCCTGGCTAACCAGCCTAGTCGAATTAGTGAGCTCCAGCTTCAGCCAAAGAACATCTATCAAAAAGTAAGGCAGAAAAGTTATAAAGAAGATGCTCAACATCCAGTGTCCATTAGCACATGCACACATGACT
>432268 NS=7 contig=overlapped:33
AAATGCTATGCAGGGCCTGACTACACTGGATACAGACTCCAGAAAAACAGTGCTCATGTAAGTATTAGAGTGACTAGATGCTGGCAATGAGAGCAAAGGACATGGTTTTTATGTAAGTTCTCAGCTTGCAGTCAGTTCAAATTGTGTTTTTGCAATGCTTCTGAATTTTTGGCAGACATTTTTTATCCTGAGTTGATTAAATCCATAGTTGCGGAACTCTTGGACATAAAGAATATAAATACATTCGACT
>432269 NS=38 contig=overlapped:56
ATGTGCAGGTGTTCACAGAGGCCATGAGGTGGTGTTGTATTCTTTGGAGCTGGAGTCATGGGCATCTGTAAATCACCCATTTGTGCCATGGATGTTAGGATCTGAACTCCTATCTTCTGGTAAAGTAGTATGTGCTCTGAAGCACTGAACATCTGCTCATGGTTTTGTCCTTTGGGACATACTCTGCATCCAGTTCTTCCATACAGGCACAGTTGCCTTCATTTGACT
>432270 NS=105 contig=overlapped:3
CTGTGCTGACAAGACTTTTGTCTGAGATTTGAAATTTTATAATGTCTAAATCTGTTTTTCCTCCTGTAGAAGAAAAAGGAAGAGGAACTAGCACAGCAGGTGGTGTTCTGGGAGGACATAAGAGAAATCAGAATTTTCCAACTGGCGCTCTCTTCCATTTGGGCCAGTGGATGCTTCTGAAAAAAACAAAAATGGGGAGGAGGGCCTTGGTGCACCATTAACACCAAAGGAAGCTCTGCATTCTCCAGCTGCAACCACAAGCTCCTGCCCAGCACAGGACT
>432271 NS=77 contig=separate
ATGTGGTTATAATAACTTTGAAACAAAGGTAGGGTTGCAAGATGGTCATAGCAACTTTTTAAGAGAAAGGCATGGGCCGTGCTGTGCTGTGGTGGCACACACCTTCAATCTCAGCACTCTGGAGGCAAATGCAAGAGAGTNNNNNNNNNNAGGGCTTCACAGAGAAATCCGTGTCTTGAAAAACAAACAAAACAAAGAGGCAAGGTTACTGTTTAGGAGCAGGCAGTACAAAACCGTTTGCAGTTAAGGTTATAGGTAGGGCATGATCCAAGTGGTTTAGTCCTACACAGGACT
>432272 NS=83 contig=overlapped:39
ACATGCAGATCCTGCACACAGGAGAGAGCATGCAACACTGGTCTTTCCAAGCCTGGCTTATTTCCTTTAACACAATGCTCTCCAGCTCCATCCATTTCCCCAAAGCTGGCTCAGTTCCACCCTTCCTTTTGCAGATCTAAGTCCTGTCCATCCTGTCTGCAGAGCACTTTTTCTTCATCTGTTCATCTGTTGTCAGGCCCCTTTCTGGCTGTGGCTAGAGGCACAGTCAAGGTGGACACACGACT
>432273 NS=30 contig=overlapped:82
CAGTGAGAATGGCCAATGTTGAAAAACAAAAGATGTAGCGAAGAGAAACCTTTATTCACTGCTGGTTGAAGGAAAACTGGCTTCCTCACAAGGGTTGGGGGTTCTCAAAATACTAAACTAGAAGTAGTATATAACCAGCTAGACCATTCCAAGGCATACACCTGACTCCATAGCCTACCACAGAGATACTTTACACATGACT
>432274 NS=75 contig=overlapped:103
GAGTGACCTTGGAAGCACATCTTCAGCCCAAGACAGCCTTCAGCTGTCTGCAGCCGTAGCCAACATGTAACTACACCTTCACAAGAGACCCTGACCAAAACCACCCAGTCAGGCTGCCGTCAGATCCCTAATCAACAGGAGCTGTAAGAAAACAAGCGCTAGCTTTCTGAAGCACTTGACT
>432275 NS=38 contig=overlapped:65
CGGTGCTGTTTTCCTTTCCGTTCATTGGTTTCCAGGCAGGACGTCTCCATGTGTCTTTCATCTGTTGTCGGTCTCCTTTCCCTCCTGCACGATCAGTCATTGACTTTGCCAATTTGACCTCTAATTCCTTGAATTAGGTCTTTCCTTTCTGTTTCCAGGGCCGTGGGTTCAGTCCAGCTACACGCCACATCCCGCTTGGTCCTCTATAGTCATCCGACT
>432276 NS=48 contig=overlapped:129
TTGTGAAGCAGGTACTTTGCTAACCTAGCCATCTCCACAAATCTTTCTCCAGAGAAAGGTTTAGTTTGGCTTTCAGCCTGTGATGCTAGGGAAGGCATGGTAGGGTCAGCCTGTGGTGGGGGAGAGCATGAGGCAGAGACTCCGTGCATCTGACT
>432277 NS=69 contig=overlapped:120
CAATGCGAGAAGACATTTGTACACCCATGTTAGTCCTGGCAGACAGTGGGACTGAGGTTCCTAACTTGCAACAAAGAACCGACAGCCCCAAGTGAGAGATGTGCTGTTGAACTGAGTATCACATGAGACAATACCACAGGATCAGTGCTCAGCATCACAAGACT
>432278 NS=72 contig=overlapped:101
CAGTGAAGCCTGAAGGTTAGGGTTAATTTGGGGTTAGAGAGGTGGCTCAGCAGTTAAGAGCACTCACTGCTTTTCAAGAGAACTGGGATTCAGCCTCCAGCCCCACATTTGGAGACTCAAAACCCTGTAACTCGAACTCTAGGGGCAGCCGACATTCTCTGTGGCCTCCAAGGGCATCCGACT
>432279 NS=82 contig=overlapped:83
TCATGGCTTTCTGTGTGTGTTATCACTCATATAACTTTGACCCACCTAAGAGGGTTGGCTTCTGATGTCCAGATGTACAAACACCAGTGTCTCCATATTGGGTCTTTCTTCTGGAAGTTTCCAACAGACAACTTAGTGAAATACAGATGCTAAATAGACAAAGGTGTGTCTGAGTGCTTGCTTATCCACATACACTCGACT
>432280 NS=19 contig=overlapped:72
CCATGAAGCCCCATAGCTGCCAGTGGCCCTATTCTTTCAGTCTTTCCAACCAGATGCTTGAAACCATCACTAGGTCATGCTCAACCCCCATGTCCATTTTTGTTTGTTTGTTTGTTTGTTTGAACTCTCTCAAGACCACAACTTCTCCAAGCTGTTGGTGAATCTTTCTGAATGTTCACTTTTGGAGATTGCCCTCTGACTCACACACGACT
>432281 NS=109 contig=overlapped:91
CTGTGGATTCCACCACTCTCTGCCCTGTGGTCTGGCAGTGCTGGCGGACAGAGAGGAGTAGCCCTAACTAGCTCAATCCCCACTTCCCACTTGTGCATTCCAGCTGGCATCAGAGGTCTCGTACCTTGATAGCAACAGGGTAAACAGTGGCTCCAATTTCAAAGCTTCCCTTTTTGAACATCATCACTGGACT
>432282 NS=43 contig=overlapped:129
CTGTGATTCCACTCTTCCTCTGGAGAGATGGGAGGTGAGACAGGAGAATCCCCAGGAGCTCACGGGCCAGCTATCCTGGAAAAGCAAACAGTAAGAGACTGTCTAAACAAGGGAGCAAGAGGTTGTCCTTGACCTTGGCACAAAAGCACATGACT
>432283 NS=16 contig=separate
TTGTGAGTTTGAGACCAGCCTGGTCTACATAAAAAGCTCCAAGACAGCCAGAACTACATAGAAGAGAGGTTCTCATCCTGTGGGTCAAGACCCTTTCACAAGGGTCGGATATCAGATAATCTGCATATCAGATATTTACANNNNNNNNNNAACAAACAAACAAACAGGAAAACAAAACAAAAAAACTCAGTTCACAGAGATCTGTCTGGTTTTACCTTCATGCCTGCCTAATATTTGTGTGTGTGTGTGTGCCACAGCTCTTGTGTGAAAAGATCCCATCTTCCACCATTTGACT
>432284 NS=110 contig=overlapped:100
GGATGACTGAGAATGGATGCCTGTTTCTCCTTTTCTCTAAGAATCCATCTGAAGAGAGGCTGGATCTCATTACTATAAATATTGTTTTCATCACAGCCTACCTCACTGATTCAGAGGGAGAGGAGCACCTTTGGCTGCTGTGGAAACTATAATACTTGATGGCTTGTTAAATTTTCATTGGACT
>432285 NS=93 contig=overlapped:82
TTGTGACTCCATCTTCCATAAGGTTTCTTGGCAACCCTGCAGATGAGCATTGCTTTGCCCCAGGTCACAGGCTCTCCTCCATAGCAGCCCACATTCGACGGTGAAAGAAGGCTGTCATTGAAGAATACTGTCATCTTACTGAGTGCTGTCTTCTGAACAAAGGAGGCACTTTGCTCCGGGTAGTTCATTAATACATTTGACT
>432286 NS=81 contig=overlapped:93
TCATGGCTATCCTACAGGGGCTAACACACTTTCCATCTCAGGGTCTCAGTTCTATTTGCAAGTGTGCACACCAGAACCATTATGGGGTTACACAGGTCAACGGGCAGCTTGAGGGTACAATAAAACAGGAACACATGAGAAAGGTAGGTTTTTTTGTGTGTTAATTTAATCATACAAATATTCATTTGACT
>432287 NS=102 contig=overlapped:107
TGGTGGAGAACAAGAAGGCTCAATTGGTGGTGATTGTCCATGACGTAGACCCCATTGAGCAAGCTTTTCCTTCCTGACCTTTGTGGAAAGATGGGACCCTACTGCCCCATCAGGGAGAGACCAGGCTGGGCGGCTGGTCCACAGGAAGACCTGCACCACTGTTGCTTTCACACGACT
>432288 NS=96 contig=overlapped:106
GGGTGAGGCTGAGACCTTGTAAAGGAAGATTTGTGAGCCAGATTTTCACAACCCTGAAGGGTGTGGCATTATCCTATCAAACTGATAAAACAAGTTAGGGTCCACAAAACATTAACGCCCAAGGACAGGGCTTTTCTAAGTGTGGGTCCCTGTGCAGGTGCTCCGGCCCCACATGACT
>432289 NS=113 contig=separate
AGATGTGGATACATGGGAAATGCATATAGGCTCTGTTTTTAGGTTCAACCTGGAGATTTCCTGTGCAGCACTCCCTGGAGAAAAGGGGTGTCAATGGTGGGTGTGTTTAAGTGCTTGAGAAGGTGTGATGAGAACTTTCAAGATGCCCGCGAGGTTTCACATTTCTTAGGTTATGATAAAATCTTCTCTAGCACCCCAAGGCCCATTCCTAGGACTCATGAGGAGGAGGGAGACAACGGACTCCTGAAAGCTGTCCTACGACCTCCACAGTGGCATGCATGTTGGCACAGGACT
>432290 NS=43 contig=overlapped:97
CCATGGAGGCTCCTGTTTTAAAGCCATATTAAAGGGGAGCGAAGTTATAGAATGAATTATTTTAGAAATCTCAGAAAGAATACTTCTGATAAGTGATTAGCTTGAGGAGAGCTTGTTCAGTCCGAGACCCTTAAAGAGACAAGACTTGCTATAACACAAAGATCTTGGGCTAGGAGTACATGTGACT
>432291 NS=98 contig=overlapped:7
TGGTGCACAGGGACCTTTGCCTCTGTAGTGGGTATCCCCAAGACATAAAAAGAGGAAGCCCAAACTGATCCTTTGCCCACAACGCCTTTAAGAGGCCACACAGAATGAATGTAAATATACCCATGTGCAGAGCTTCAAACAGAAGAGAATTCCCCAGGAGAGAAAACTGGTGTTTGGAAATGGGTCTCACAAGGCACCAAATATACAGTATACCAGATAGTGTTCTAACAGCTATGCCTGTCAGCTACCAAAGAGGCTGCCTCTCTGGCACTGGACT
>432292 NS=91 contig=overlapped:112
CCATGTTTTAAGATTCACAGAGAGGAGACTTAAAAGCAGGGATAAAAATTCCATAATGTTTTTAATGCCTTATTTTTGTTGATTGGAAAGTAGAACAATCACTGTTCACTTCTTTCCATGGGTGCAACCATGAACTTCATCATTGATGGGGAGAAGCAGAGTGCATTTGACT
>432293 NS=117 contig=separate
AAGTGCTGTCTCTGGATCAATGGAGAACGCTGGCCCTCCAGACATTGAGCTGTGACAGGAAATCAATGTGTGGTGAGGACAGTTGAGGATAACCTTAAATAACGTCTTAAAAAGAATCAGCACTTAGCAGACCTCCCTTGNNNNNNNNNNCGAGCTGAGCTCCCACCAGTGAGCATGCGCACTTCGTCTTAGCATGCAGAGGTTTAGGCAAACCAGCAGATGGGAACTCCAGGGAGCGTCCCCATTGGGAAGCACTTGGCTTTCAGATTATTCTCACACATACCTCATCCGACT
>432294 NS=44 contig=overlapped:126
AGATGGCGGCTGGATCCCCTTCCGGGGTCTGAGGACCTCAGTGACCATGCTTGGTGGGTGGAGGTGCATTGCTCAGCACACAAGGGGAGAGAGGGAGAGTGTGGGGTGCTCTGTCTATGGTCCTGAAGCGGAGTTCAAACACGCCGGCACACTCGACT
>432295 NS=70 contig=overlapped:58
TGGTGGTGTTGGGCATTTTTCTTCTTTGTGGGGAGATGCCACATTCAAATAAAAGCTGTTCTACACACAAGATCTGAAAAGCTAGAGAATGTTTGCTATTAAACTTGGGCTGCCTGGCCCACCCAAAGTAACAAACGATCTGCCCCTAAGGAGGGAAAGAAACTTGGGAAGATGTCTCCAGGCCTTGGCACAACACAAGTGTTATGGGCCTTGGTGACATATGACT
>432296 NS=64 contig=overlapped:112
CCATGGGGCTGCTCCTCTCCACGGGACTGTTGTGCCCTGGCACACTCTTCCCAGAATCCGAAGGCTCTGAGTGTGTGCCTCTTGTTTTCCCTGAGGGCTCTGAGCCCTGAGGGAATGATGGACATCTGCGACAGGCAGGGGTCCACTCCCTTTCGGTTTGCGGCATTTGACT
>432297 NS=119 contig=overlapped:66
GTGTGCATGTGCAGACCACAGGAAGATGCTAAGTGTCTTTCTTCATTGCTCTCTGCGTTATTTCTTGGAGACAGGGGTTCTCACTGAACCTGAAGCTAGGTTTTAGCTAGGCTGGCTGGTCAGCATGCTCCTGTCTTTGCTCAACAATGCTGAGGTTACAGCCCCAGGTAGCCAAGCTCAGCTTTGTCAGTGCTAGGGATTTGAACTCACATCCGACT
>432298 NS=124 contig=overlapped:34
AGATGGGCCTGGAAGAAGGCCCCTATGGATGTGTCCATTGCCAGCAACAAGGACAAACACAAATGATTTGTGAAATACACTCACAACATGACGTGAAATGCTGCATGAAATATAACAAAATATGCTCCCCTTCTCTTGGAAATGTTAATTGGAAAAGACATCATGAGGTAAGAGGTCAGGTCGGGCAGCCTAGGGCATAGACAGACCAGGATGGCTAAGCACAACCCCCATCTTCCCAAGGCATGGGACT
>432299 NS=60 contig=overlapped:77
GAATGGATCTGAGTATCTGGTTGAAATTCCAAATGTGGGAGAGAAAGATAAGAATGCACTGGCAAAGGAATAATGAGAAGCTGTGGTGGATCAGCTCAGAGTTTATACGGGTCAAACAAAGAAGCCACTTAGGGCCCAATGCAAATACTGCTGCCATCTTCCGAGAGTGTGACAGTGATTCACTAACCTCACAGCAAGCATCAGACT
>432300 NS=111 contig=separate
GGATGAGTTTACTTTGTCACTTCTTAATGATCATGAAGTTTTAGTAGTTGAAAATGTACCCAAATTAAGACTGAAGTTTTCAGAACCTGCGGGTTAGAAATTATCTTTGTGAGGACATCATTCCCTGAGGGGTTTGAACCNNNNNNNNNNCTTAGTGCAACACATACACCCTCTGCTAATGACTAGCAGAAAGCTAGTGACTAGAGCTGTGAACTTAGAGTCATGATCTCAGCTGCTCTGATTGACTAGTTTGCTTTTATAGGCCAGTGTTTCCCTTCCCGATTCCATGCGACT
>432301 NS=58 contig=overlapped:127
AGGTGGTTTTCCCTGGGAGAGGCTTAGTCCTTGTACTCTGAATATGCTGTCCACTGTGATTTCCCCAAATGCAGGAAACTCAACTGCATAATTTGTGGTAGTTAAGACTGCATTCATGCTTTCCCCTGAATCAGGGGAGAAAACTGGGCATTGGACT
>432302 NS=81 contig=overlapped:42
AGATGAGGCTTTGGTCAGAAGCTACATGTGTGAGTATCTGGGTCTGAGAAGTGAGGGGCACTAGATCCCTCTCAGGGTAAGACTGTGTAACTGTAGCTCAGAACCGGTCGGTGACAGCTACAAAGACAGCGCTCAGGAATGTCAGGCCAGCCTGGAGCCTGGACCCTACAGTGAGACCCAGTCTGACAATAAGCCAGATCCCAGAAACGATGAGGGTGTTTTCTTTAGTTCCGCATAAGACT
>432303 NS=80 contig=separate
AGATGACACTTAACAAAGGCTGCAGAAAACTTAAGAAGAGGGAGCTGGTGATAAGGTTTTCCAGCAATGACCATGGCATTAATTGAGCACTGACCACATGCCAGCCATCTGTGCCTGTGCTTGCTTCCATGGGAAGCAGTNNNNNNNNNNGAGCCAGGCGCCTGCCTATGCCTTCTCTCCCCAGGAAGCAGTCCAGCTGAAGCTCTGAATTGAAAGCCCAGCTCTGCCACTTACGAGCCATGTGGCTTTGATGAGCTACCCAGTGGCTCTTTGCCTCAGTCTCCTCATCCGACT
>432304 NS=31 contig=overlapped:96
CCATGGTTAATTGTCTCATGGCCAGAAACAAATCATGAGTGTTTTATTCTATTACTTTTTTGAGAGACAGTTTCTCTATGTAGCCTTGGCTGTTCTGGACTCGCTTTGTAGACCAGACTTTCCAAACTCACAGTGATCTCCCTGCCTCTGCCTCCTGGAGTGATTGGATTGAAGGGATGCACCAGACT
>432305 NS=63 contig=separate
CTGTGAATGAGCTTTTGTAAAGTCTTTCCAGAATCAAGAACATCAGTAAGATACACAAGCCCTTATTGCCTTGCTTCATACACTGACCCAAAACACCTTTGCTCGGCTTCTCAGGAAATACTCTGGACTGCGAGAAAAGCTACAAAGAANAGCCAATTGGCAGGTGGATCTCAGTGAGTTCGAGGCCAGCCTGGTCTGCAAAGCGAGTCCAGGACAGCCAAGGTTACACAGAGAAACCCTGTCTTGAAAAACGAAAATAACAACAAAAGAAATCCAATTACAAGTCACTCGACT
>432306 NS=24 contig=separate
ATGTGTATATTTAAAGTTATTTGGCCATTTACTGAAAAGAAATTACTCTAAATGGGACCCAAGAGAGCCAAAAGGGAGACACTAATGCCCATTTTTTCCTTCTCAGACCATCAAGTAAGCCAAAATAAAGAGCTTGATATNNNNNNNNNNTGAACCGCAGGCACTGTGGCAAAGGAGAATGGATTATATGTTTTCAAAAGCAGTGTACATTATGTGATCTACCCTGTGGGGACCGCAGAATGAGGCACATCAGGTGGGGATAATCAGACGAGCTTTGCCAGTAAACACTTGACT
>432307 NS=31 contig=overlapped:55
CCGTGTAGAACACAGCCACCAGGCGGTCCTGGGAGGGGTTCGCCCCAGAGTCTGGCCGCAGATAGATGATGGAGGCGCAGCCAAAATGCACTATAACCACAGTGAGGTGGGCTGCGCAGGTGGAGAAGGCTTTGCGCCTGCCAGCCGCAGATGGGATCCTCACGATGGCTGCCACGATGAAGGCGTAGGACAGCAGGATGAGGAGGAAGGAGACCAGCACCACGAGACT
>432308 NS=49 contig=overlapped:110
CTGTGGGGGATTGCCTTGATTATTTTACTTGAAGACTTGAGTGGCACGTTCCCTGGCTGGGGTCCTGAGTGGACACCCAAGCAGGTGCAGCATTGTTCTTCTCTCCTCACTGACGGCAGATGGAATATGACCAACTGCCTCACAATCCTGGAGATTTGGTTTTCCCACCAGACT
>432309 NS=3 contig=overlapped:44
CTATGACGGAGCAGTGTTAAGCCTTTGAAAGAAAGGGATCCTTAGCATGGAGGGGCCTTGAGACTGCACTAAATGAAATAAACCTGTCACAAAGGATCACCAGTTTATAATTCTACCTCTGTGAAATACCTAGAGTAGACAAATAGAGAAAGGATGCTAGCTGCCTGGGGCAAGATAGAGCCAGAGGACAGGAGCATGATGAATAGTGGTGATAGGACCATGCATCTTTTCACTTGACT
>432310 NS=36 contig=overlapped:57
CCATGTGTTGGAAACTGCTGTTGCTGTTGAAGGGGCAGAATGGAAAACTGAGATGCCTTAGTGTTTATCTGGAATGGTGCATTGTCTTGGTTGCCTCTTCCCCTTCCTTACTCTGCAGGGACCAGCGATCACAAAGGTCATCTGACCAGTTCCAAACCAATGTTGATTTGTTGGTGGTGGATGGTGGTCTACTGTCATTAGATAGTGGTCACTTCAAGCATACGACT
>432311 NS=31 contig=overlapped:81
AGGTGGGTGTGGCCATGAGCGGGACTACATAACCCAGAACCGTGCAGGTGGGGTCTGAAGACTCCTGGTGAGGAGAAACCCTGTCAGGAGGCAAGGAGAGTGACAGAGCTGCTGTGCCCAGCTTCCTCCTCTAGCTTCCGAGCATGCATACTATTTGCAACCACACGCATACAACACACATATTCACACATACACACACGACT
>432312 NS=88 contig=overlapped:116
CTGTGTCACAGAGTCACAGATGTCTGCGGTCTCTGAATTCTCAGGCCATGCCCTCTCCTTCCCAGCCCCCATGCCATCGTGGGTGTCCACTCTGCCTTCTATTGCAATGAAGCTGACTTTACAAAGGGAAGCCAAGGAGCAAGACGATGGGGCCTGACCCACAGGACT
>432313 NS=95 contig=overlapped:99
ATGTGTGTGTACAGGAGCATGAGGGTCAGAGGTCAACCTTGGGTTGCCGTTCTTTGGGATCCTGCCTACCTGGGCTTTTTGAGACCTTTGGGACTGGCTAAATAGGCTAGGTTGGGTGTGTAGGGATCCCCCTGGCCCTGGCCTCTCTAGGCCTGGGATTATTATGAATTTGCTCCCATGTGACT
>432314 NS=122 contig=overlapped:18
ATATGCTACGCAGGATCCTGTAACAAATCGGTTTTAAATTACCTAGCTAGAGTTTCCTTCTCTTGCTTTAGAAAAATGATTCTGTGAGGAACTGAAGAAGGTGTTCAAATATACTAGTGGGGAAGGATGTGAGGAATAGAGTTACACATTGTCCATTCTCAAGTTTCCACTCCAGCGGTGCAGCGTCAGCCCAAACACGACCAAGCTTGCTCGGGCTTGACAAAAATTTGATCTTTGAATATAATCTGAATGAAATACATATGACT
>432315 NS=53 contig=overlapped:126
AGATGTATGTGTTATTTTCTTCTGAAGTTGCCACAATTTACAAAAATTGGCAACTGTTGCATGCCAAAGATTTGTTCCTCTTGTTGTTCTTAACTTTGTCTGCCACTTTCTATGCTTCCCATACTTTTTTGCACGTTTACACATCCTCACATCAGACT
>432316 NS=127 contig=overlapped:98
CAGTGAATGGAAGAATCTTTATCTGGTGGACTTTGAGTACTCATTCGCTGTGATTCCAGCGTTACTGAGCGTGTGGTGACTCACCTCCTCAAAGCGAGCTCGGATGATGGTGATCCAGTGTTTGATGGTCGTGATGCAATCGGGATGGCAGACAGCCAGGATGACTTCTCCCATCGCCACTGGACT
>432317 NS=115 contig=overlapped:26
GTGTGCTTATAGACTGCTTGCATACACACAGACAGATACCCACTGAGATATACACATGCAAAGATGAAGAGACACAAGGAAAACAAGGTGCTGCAACATAAAATTACCTTAGAGAAAGTCTTTCTATTCCTTAAACATGGATAAACTCAGCCAGGCATGGTGATAGTTGACAATGAATGATCTTAGAATTTATAGACAGAGGCAAGAGGATCACAAGTTCAAGGCCATCCTGGCTAAAAAGAAAAACACCATAGGACT
>432318 NS=67 contig=overlapped:126
CTGTGTACGGAAGTCTTACGTGGTTTTATGTTGTTATGGTATGGCCAGAATGTCTACTCTTGGAGCCACGGCTTCTCATGTTCTCTCCTCTGGGCCGTGCCTACCTCTGTCCTTTCTGTCTTTATGTTCTCTGACTATGTAAGGTTGCTCATATGACT
>432319 NS=84 contig=overlapped:92
GTGTGCCTCTCGGGGTTCACCTGCGATCTTGTCCTTTGCTCACCCCTTAATCCACGGTCAGGATGGTGTCTTCACACCCCGCGAGAGCACAGTGTTACGCTTTTGCTTCATGTGACGCTTGCCCGCACTGCCGCCTCCTTCCTCCTCTGTGGACTCTGCGCGTCCGGCTGGGTTCGGTGAGCTCACTCGACT
>432320 NS=89 contig=overlapped:49
GTGTGTGTGGCCATGAGTTCGCTCTCGGCAGCCCATACCTCCACCACGTTCTCAGGGCATGCCCGAGCCCCACCAACTGTGGGCACAAGGAGCATCTAGCTCACGGCTGGGGACATGCCCGGGACCTAATCAATACTCGCTAACTAGCAGAAGCTGCCAAGAAAACATTTCTTGCTGTGCACAGGAATTGCTATCCTGCACCCACACACTATCCTCTGACAGACCTGCATCCGACT
>432321 NS=58 contig=overlapped:98
AGATGCTAGAGGACCAGCACCATGCCGGGTGACACCCCATTCACCCCAGGAAGGCATGGTACTCATACTCTGGCACAGAGCATCTGAACCGAACATGGGAATCCACACAGAGAAAAGCAGCTTCCCCCAGCAGTCGGGAATCTAACTGGATGTCAGCAATCAGAGCTCAGTTTCCAGCATGCGACT
>432322 NS=79 contig=overlapped:64
TTGTGCTGAGTGGGTGATACAATACACACAGACCAAAGGCCTCGGATGCTCACGTCTATAGTTCCTTCTTCCTCCCCTAACCTCTGGAGTCCAGAGGCCTGGAGGTGATTCCCACAATGAGTCATGAACCTCGTTGTAGCAAAAGGCGGCTGCATGCCCTCCTGATAGGCTCCGTAGCTGGAGGCTTACTAACACAACTGGTGCTTGTGACCATCTGACT
>432323 NS=35 contig=overlapped:52
AGGTGACCTCAGGGGGCGCCCCACTACCAGGCTGTTAACCCGGGCGAGAATTCTGGAGCAGAAGCAGCCCCACCTCAGCGAGCCTGGGCACAGGAGAAGCCACAGCCCGGTGGCCCTGCGCCCCGCCACCCGGAGCACAGACCGCGCCCTCGCCTCCTTTAAAGCCAGGGGCGCCCCCGGCGCCCCCCCAACGGCCCCACCCCACTGCGAGGCCCCGCCCTCTCATGCGACT
>432324 NS=17 contig=overlapped:34
AAATGAACATGTGCATTTCCACAGAATTAAAATCTATAAATCTGCCAGCGATGCACAGTAAAGCTGTTTGATTTGCTCATCTGATAGAGCAATGCAGAGCTTGATCAAAGGACTTCCCAGCAGGCTTTTCCTCCCCCTCCTTAGTCCAATCCCCTTTGATTTTTCCAGATCCATTTCTGCAGAGCGGCCACAAATTGTAAGTTGGATTGATTCATTTCACCCCGGGACTGTTCAGCTAGGTCACACGACT
>432325 NS=49 contig=overlapped:128
AGATGAGTGTGACATGCGCATAGTAGGAGCTCAGGGAAGTTCGGCTTCCTTCCCCTTCCGCACTAGCTTGTTTTCAGGAAAACAACTTTGTTGTTCAAGGTTCCATCATTTCCAGATGCCTGCTCTTGAAGTGACACCCAGAGCTACCACAGGACT
>432326 NS=50 contig=overlapped:66
TGGTGGTGTGTAAATATGGCAAGAGGTCCACAGTTCCTGATGGACTGAGAGCAGAGAGTCAGAGGGAACTGGGGAAAATAAGCCTTTAAGATGCCCCTTCTACCATATAGAACTCACCTCCTCAAGTATCCAACTGCTGGGAGCCAAGCCTCAAAAAGAACCTATTAGGTGTATTTTATACTCAAAACAATGTTCATGTGACCAATGTTCACATGACT
>432327 NS=17 contig=overlapped:74
GGATGCAGTGCCTGAGGAGGCCAGAAGAGGGCGTCAGATGCCCCGGAACTGACTCATAGAGGGTCATGAGCCACCATGAGGGTACTGGGATTTAAAGACCCACCAGAGCTCCTAACTACTGAGTCATCTTTCTAGCCCAGATTTACTTATCTGTTTTAAATTTCACTTATTTTGTTATGTGCGTTCATGTACCTGTGTGCGCATGTGACT
>432328 NS=111 contig=overlapped:92
AGATGGACGCAGTTGCTGGCTAGGACTAAACGCTGCACAGGACAGCCACAGGGGCCTGGGTGTGGGCTAAGGAGACACTCGGACCCTGAGACGAGCTGCACGAGGCTCTGCTGGGGTGACCTCAAAGTACACAGAGCCATCATCTCCTCGCTACCCACAAGGGACCACGTCCAGCTTGTAGCTCACCAGACT
>432329 NS=104 contig=overlapped:34
AGGTGGTGGTCGGCGTTCAGCGCCTCTCACATGTCAGCACCTTGTGTGTGGCCTCAGCATTCCCCAGGGACCAGGACATTGGGCCCAACAGAGTGGTGAGCAAGGACAGAAAGACTCATGGGGAAATGATCTGATCTTTCCTTCCCCAATAGTTATCGGTTCCCGGTGGTGAACATAGTTCCATCTTTCCCAACAGAGACAACATTCGCATAACTTCTTCACACCTCTTTAATTTTTTTCCCCACTGGACT
>432330 NS=108 contig=overlapped:118
CTGTGTCCTGCTGTTGGCAATGCGCTGTCTGTGTCAGAGCCTGTCACTGTTTATGCCTTCCTTCTTCCAGAAGTCAGTGTCCTGCCTGCACTCATGATGACGAGGGACCCAGCTCTTGCAGGCATGCTGATTAGCCTGGCTTTCCTGTCACTGCTGCCATCTGACT
>432331 NS=62 contig=separate
CTGTGAACCAAATATCTGACAGGAAGAACTTAAGGGAGGAAAGATTTTATTTTGGCTCAAAAGTTCAGAGGAGTCTGTCCATTTGGCTGAAGGGTCTGGTGGAGTTCATGGCAGCAGAAGTCTGCAGAGGAGACTACTCANNNNNNNNNNAGCAGGCCAGAACCAGAACAAGAGTGAACAGAGCCTTCGAAACCCATTCCTAGTAATCTCCCCCTTCTAGCAAGGCCCAGTCTCCTAAAGGCTCCATAGCCTTCAAAACAGCTCTACTAGCTGGAGACAAACCTCCACAAGACT
>432332 NS=80 contig=overlapped:93
TCATGCAGAGGCCAGAAGATGACATCAAGTGTCCTTCTCTGTCACTCTTCACATCATTCCCTTGAGACAGGATCTCTCACTGAGCTTGGATCTAGATTTTAGGCCCGAACATCCCAGCACTCCTCCTGGCTCTGCCCGGACAGCTCGGAGTTATAGGCAGGCGTGTGGTCATGTGAACTATTCACAGGACT
>432333 NS=112 contig=overlapped:105
AGATGATGCAGGAAGAGAAATGGGTAAATTGGTCAAATTAATCCAAAAGGAAGTACTGGCTTTTCTTCCCTTAATGCCACAGGAACACAGTGTAGAGCCTCTGAGGTTATCTTCCATGCATTTAAAAGATGCAGGTAGTAGCATGTCTAACACTCAGCGAGCACAGTGCTCATTTGACT
>432334 NS=123 contig=overlapped:80
AGGTGCTATTTACTCTGCAGTAGGACCGCAGCTTCTTTGCCTCCTTTTTTATGCAAATCTGACAGCCACCAGGGCTCTCCACCATCAAGCTGCTCTGTGTGCACACTGCCTTAGGAGGCTGCGCAAAAATCCAGTGCACGCTGAATTAGAAATCAGAAGAAACAGGAGTTCCAGTCCGGAATGTGTGATTAACCTCATTGGACT
>432335 NS=61 contig=overlapped:105
GTGTGTGGCTACTTATGCCTATGCATGCATACACAGAGGGCAGAACACCAAGCATCTTCCTCTATCACTCTCCATGTTATGGCCTTGAGGAAGTATATCCGAATGAACTGGTAGCTAACTGTCTCTCTGTCTTCATTTATCAGTGCTGGGGTCACGGGCATACACAGCCACACCAGACT
>432336 NS=122 contig=overlapped:19
GGATGAAAATGAACTAAACCTAGCTTGTCCCAATTAATTGTGTTCCTTTTAAAGATCTGCCATGGTCATTATATCTCTTCACAGCAATAGACACCCTAGTTAGGACAGAGATATTGGTTACTCGCACAAGCTTTATGCCACCATTGTACCAGCATAGCTTGTAAGCAGAACACCATTTTAGATCAAAGAGTCTGTGGCTGGGCTGCTGTTTATATTCCTCCTTTGGCAGCGTGTAGAGTACCTTCCTGTACCAAAGACACTAGACT
>432337 NS=86 contig=overlapped:27
CTGTGATCCCTTAATACAGCTGCCCCTGTTGTAGTAGCCCCAGCCATAAAATTATTTTCCTAACTGCAAAATTGCTCTTGTTGTGAATTGTAATGTAAATACCTGTGTTTTCCGATGATCTTGGGCGGCCCCTGTGAAAGGGCTGTTTGACCCCCAGGTTGAGACCCTCTGGTCTAACTGCCTTTCTCTCTTTCCCAGAAATTAGTCATGCACCTGCAGCTGACAGGCCCTTGCTGTAAAAGTGAGAGCACGCGACT
>432338 NS=25 contig=overlapped:70
ATGTGGCGCCCTGCTCCTGTTCTCTGGAACTCTGACAGTGACCCAGCTCAGTTCCATGATCAGACCACACTCGGGATGCTCTCGACTGTCTATGATGCTGGCAACTCCCCTCTAGAAGCAAGTAAGAAAGTGAGATTGGGGAAATGACTCGGCGGGCAAGAATGTTTGTTCCTCGGACATCGAGATCTGAGTTTAGATTCCCCAGCACCCGACT
>432339 NS=86 contig=overlapped:127
TGGTGACGCTCCATTTCTTTGTTATGCCCGCTCAACCACAGCACACAATTCCATCCGCTGATGACATGGCCCAGAGGCGCCGTCATCACGCAGAATACCAAGGATGCGAGGCTTAGCTTCTTGAATTGACTGTGAAATTAAGGAATCTCACAGGACT
>432340 NS=15 contig=overlapped:139
TTATGAGTAATCTAAGGAGACCTATCGCTGGCTTACCTTTTAAACAGAGTGCTTATCACACTCAAGAGTTTTGAGTAGGTTCCAGTTTGTCCTAGATTTCTTCTTTCTCCCCCTTCAAATGTGTGAATAAGTAAAACATTTGACT
>432341 NS=104 contig=overlapped:87
CTGTGGAAGCATAGCGAGCAGACAGAAACGGCTCTGTCACACTGGCCCCAAGTTTAGACAATCTGAACCGCTGAGGACCCCTACTTGCCTAAAGCAATCATAATGCCCTGTGGGCCTGGTACCTTTCCGGAGCATGCATTTTCTGCCTCATGAATCTGCAAAAGCTTTCTCCTGTGGCTGGGTTTTTCCATCTGACT
>432342 NS=88 contig=overlapped:107
ACGTGTGTTTTCCTCCTCCATCCCTGCTCCGTAGCTGAAAATGTGACACGCAAAGGAAGCAGTAGAGCCCTGGCTCTGTCAAAGCTCCCTGTGGAGTTTCACAGCACTGCGACCCCGCTTTTCAGGCCAACAGCACAAAGTCTCAGGTTTCAAAAATGCGTGTGTCTCCATCTGACT
>432343 NS=36 contig=overlapped:35
ACATGAGCTCCTACACTTTGCTTAGAGACATAGTGTTTGTTCCCTTCAGCTTGAGTTGAAGCCAACTAGTGACTCCTTAGAATGATAAAGTAACAAACATATAAATATGAATTTCTTGGCCTAAGCCTTGAACAGCAGGTGATATGTCAGGAGGATTTTGTGTAAGGGTAAGCCCTCCTGGGCTTTCCTCATCTGTATTAGCATGTTTGCTGTCCTTGTCTAGGTCATGTTTAGGTAGTCATGGGACT
>432344 NS=36 contig=overlapped:26
AAATGGCCCAGAAGCTAACAAGGCCTGGTTAATGGCTTGTTTCCCACCAAGAAGAGGATTGAAGTGATGTGGGGACCAGGTCCCAGCGCCATGAATACCTTTTCCTTTCTTTTCTGGCTTTTTCTTCTTTGGTTGCTCTTTCTCCTTCTTGGCTTTTTTATTTGCACCCGCCTGAGGAGACTTTTCTCTGGTATCTACTGAGATCAATTCTTTTTCTTCCTCTATGAACCTTTGATGGACTTCAGCAGCCACCTGACT
>432345 NS=27 contig=overlapped:100
CAGTGCCATGCACTTGTAACCCTACCCTGAGAAGTTGGAGAGAGGTGGATCCTTGAGATTCATTAACAAATCTATAAGGTTCGGTCCAATATGAGACCTATTGCAACAAAACATGGCAGACGGCTCCTGAGGAATGTTAACCACAGTTGATACCTGGCCTCCACATGTAAGTACGCACACGACT
>432346 NS=79 contig=overlapped:29
CTGTGTTAGAGTCACCCCTTCAAGGGAGAAGTGAGAGCCAGGTCTTCAGAAACCCAAGGTGAAAAGACCATTGAGTCAGTGACAGTAACGAGGAGGTGCAGGCTGCATCCTGAAGCAATGCGATGCGTAATGTTAATGAAGGCTTTGTCATTTCTAATGTATCATAATTTATTTAGCGGCATCCTCGTTTCTTCATAGTCAGATTGTTATTCAATGCAAACGATGATCTTACGGTCATCAATCTTGCATGGGACT
>432347 NS=11 contig=separate
ATATGCCCCCACACACTTATTTTGAAAAACCAACAAAAAATACCCTTGGGAATTTCTTTTCTCTAGGAAAAAAAAGTTATTAAAAAGAAACTGACTTGGGGAAATTTGTAATTTTCCATATTTAAGAAAAGGGAAAGTGTTGGNNNNNNNCCTCCGGGGGGGGGATAGAAAGATAGCTTGGCAGTTAATGCAGTGGTTCTCAGCCATCCGACT
>432348 NS=32 contig=overlapped:53
TGATGCTCCCAAGGAGCATCATATTGGGAGAATTCGATATGAAAACACATAACAAAAAAACACAGTCTCAATTTGAATTCAAAGTCTTATAGTGGCGGTATACCAGTATGGGGGGAGTTAGGAGACAGCTCTTAGATGAAAGTAGCAAGTGATATGACAGAAGGCATAGGGTGTTTAAAAGTCTAAGGGTCCTGAGTTCTGCAGAGGGCTCTACTGTAAAGACACTGGACTGGTCCATGGATTTATGAGAACACACAGGAC
>432349 NS=68 contig=overlapped:95
CAGTGGGCAGGGACAGGAGGATCAGTGGGGCTTGCTGTCCAGAAGTTTTGTTCGATGCCCAGTGAGAGGCTCTATTTCAAAGCAATGAAGAGGAGAGGTAGAACGGGTAACAATTCAGTTGGTAGTAAATGTTATGAAAAAGAAATAAGCAGAGCTAAAGAGGCCTAGACATTTAGAGGACATCCGACT
>432350 NS=14 contig=separate
AAATGGTAGGAAGTAGAAAAGATCATACTGAGTGAGGTAACCCAGAAGAAGAAAGACACATGTGGTCTGTACTCACTCAGAAGTGTTTATTAGACATATAATATAAGATAAACATACTAAAATCTGTACACCTAAAGAAGNNNNNNNNNNGATCAATCTTCACTCAGAAAAGCAAATGAGATGGACATAGGAAGAGAGAGAAAACAGAGAACAGGACAGGAGTCTACCACAGAGGCTCCCTGAAACACTCTACCCAACAAGGTCACTTGGGTTTTTTATCTTAGCCATTCGACT
>432351 NS=88 contig=overlapped:67
TCATGCTCGAGTCAACAAGCCAATGCTTTCTTATGCTGAGCTGAGAGAGGTGTTGGGGTTCCAGCATTTCCTGACCTCACTTTGGAGCTTCCTCGTGCTTCTCCTGGAACATGTCTACAGTGAGCACACCCCCACGCCAGTCATTAACCCATCATTTGGAGAATGTCTTCTGCACAGACACTGCATCACCTAGAGAGTGGCTGCAATGCACACGACT
>432352 NS=56 contig=overlapped:99
CCGTGGAAGACCGTGTGGCACTGCAGCGCAGAATGCCTGTGTGCTCAGATAACGGATTATCATGCCTGATGGCTGCTCAGTGGTTCAGGGCACCAGACTCGGCCAGGCTACAGAGAAGATGTTCTCAAGTGCAGGAAGGAAGCGTATCTGAGGTCAGCTGGACAATGAGAGAAAGCCACAAGACT
>432353 NS=83 contig=overlapped:31
TGGTGTCCACGGTCTTATCTGGACCCTTGCTTCCTTCTACGGACTCATCTCCAATGGGGCTGCTATTCTTTGCAGCCCTTCTTTGCCAGCCCCCAGCATTCTCCCAGACAGCTGCTCTCCAACTTTCTATATGATTCAGGGCAGCTGTGGCTTAGCCTACCTTGTGCTTTCTGTAGCTAGACACCTGATACTGTTTTCCGTCATCCCTTTGAAAAAAATGTGTGTGTGTATGTCTGAGTGTGTGCATGTGACT
>432354 NS=48 contig=overlapped:46
ATATGGATTTAGCCTTACAGTGAAACACCTTCTCAATCTCCCTTCTAGAGCCCCCTCCTCTATTATACTTCTCTATGCTCTCTCACCAAGCAATCTCATGGCTCAAAAATACCACTCATATACTAATAATTTCCTAATGTATAACCTACAAATCAGAACACTGTCATAATTCTAAACTCAAATACCCTGTTACGAACCACTGACGTACTCCAGTTGGATTTTTAAAAGCCATCCGACT
>432355 NS=89 contig=overlapped:75
ACATGCAGTTCTTTGTGTGTGGAGGCCATGGGTCACTGCCAGGTGTTTTCCTCCGGCATTCTTCACTCATGTTTAGAGACAGGGTCTCTCACTGGACTTGTAGCTCATCAGTTTCACTAGGCTGGCTGCCAGTGTGCCCCAGGGATGCCCTTGGCTACTTATCGACTGAGGTGTCTCTCTTGTCTCAACTAACAAGTGTTCACGTGACT
>432356 NS=69 contig=separate
ATGTGTTTAAATACTATGCAGTGTTACTGTCCTGGATATACACATAAGTCACAAAAATAGGACCTGTCTGGTTTTCTGTTTGTTTGTTTTGTAATCTGGCTGCTAGGAAGGTAATGCATGACCTCAGTACTGAAAGGAAANNNNNNNNNNAGAAACAGACATACATGTTATTACTGCAGTACAAATGGATAGAAAGCCTTCCACTTAGAAGAGGGTGAACCAGATTATCCAAAATACAGGCCTGTTCTGTGTGATGAATGCAGCAGGAGATTGCTTGGTGTAAAGCATCAGACT
>432357 NS=89 contig=overlapped:26
GTGTGACTAGTGCCTGTGGAGGTGTGAAGAGGGTATCAAATCTTCTGTTAGAATTATGTATGGTGCTGGGTTTGGTGGCACACACCTTTAATCCCAGGCAGAGGGCAGAGGCAGGCAGATCTTTGTGAGTTTGAGCCCGGCATACAAAGAGAGTCCAAGACAGTCAGGGACTGTTACACAGAGAAACCCTGTCTTGTACAACAGAAGAAAACAACAACAACAAAAGAATTATGTATGGTAGTGAGCCACCATGTGACT
>432358 NS=72 contig=overlapped:121
GCATGCCAGAAGAGGACATCAGATCCCAGTATAGATGGCTCTGAGCCACCATGTAGTTGCTGGGAATTGAACTCAGGAGCTCTAGGAAGAGCAGACAGTGCTCTTAACCACTGATCCATCTCTCCAGGAAACATAGAAGGCTTTCTCAAGGAACCATTGGACT
>432359 NS=79 contig=overlapped:102
GCATGGCGCTGGCACAGGAACCTTCTGCCTCTGTGCTATGCCTGAGGTGTGACTGAGCTGGCTAACAGACCTGCACAGTCCCTTCAGTTAGGAATGTACCTGTGCTAGACAGTAGAGAAACATCTGAGCTTGTGCGCGCACACGCGCGCGCACACACACACACACACACACACACACACGACT
>432360 NS=11 contig=separate
AAGTGTTATAAAATGTCTGCACTGCTCTGTGTTCTCCACTCAATGTTCCTAAGCCTGTAACTTGAGGATGGTGTTAATTCTGAGAACTGCGTCTTTCAAACCCTTAGCCATGTTTCAGTTACCTAGGGAGCTTGCCAAACNNNNNNNNNNAAGGATGAAAACCACTGAAGATGAGGAAAAGAATATGTCTTAGTTATTATTTTATCGAAGTGGAAAGACCCCATATTGAAGACAAATCTTACAAAAGAAAGCATTCTTACAGTTTTTAAAGAGTTAGTCCATAATCACCAGACT
>432361 NS=88 contig=overlapped:102
GTGTGCACATGACTCTGGAGGCCTGGGGTTAGGAGTATTCCTTGTTTAATCTCACCGCATCTTTTGAGGCCGGTCGTTCAGCAGAACAGAGAGCTGACTCGTGTGCCTAGTCTGGCAGCCCAGGTTGTCCATCTGAGCTGGAATTCTAGGTAGGCCACCACACACCCAGTCTGCATCCGACT
>432362 NS=93 contig=overlapped:76
AGGTGTGCTGGGGGGTAGGCAGTGTGTACTGCACTAACGGTGTCCCCGTGACTGAGAGCAGCCACTGAAGTCACCAACGCTGATAGCTATTTCAGAGGCTCACCTTGCAAATTCTCATCAGATCTATTTTTTATTCACAGACATTGTTCCTTTTTCCCTCTGCCAGCAGTTCTTAATGTATAAGTGTGTCTTCAGTACACATGGGACT
>432363 NS=38 contig=separate
GAATGCAACAATATAATCAGGGCATCCAACCGTTTAACATTGCACCATGACATTGTCATCTACAGATGTGTGTGGCTGTATTCATAGCTATCCTGGGACACACACAGTCCATAAGCCAAGACTGAATACACTTGTTTTACNNNNNNNNNNATAATGACTGAATTGGAAAATTAATTCAGTGGCTTTAATTCCTTTTCCTACAGAAAGATGGCCTGGTAGGCAAACAGTATCAGCAGAGAATTCACTCACTTACTGATTTCCCCTAATACTTTTGAACATAACTATCATGGGACT
>432364 NS=32 contig=overlapped:69
CCATGTGTGTATGTGTGTCTGCCTGCCTGCCTGTCTGTCATGTTTTTCTTTTATTTCCTGAAATAACCAATAGGTACTCCACACTCCCTTTGGCTGTTAGGATCAAATCTAAGTTCTCATGAATATTAGATGAATATTCTTCATTCTTTCCTCTCAGTGAGTTTGTACTAAAAGATTCAAGTTTCCCTTATCTCCTGCTTGTCATACATACGACT
>432365 NS=59 contig=overlapped:103
CTGTGCTGTTGGCTTCAAAAGCAGTCCACCCTGCACCGAGTGCATTACATTCTTATTTTTGGATATACACTGTGGACATGTCCATCCAAGGGAAGGCAGCAATGCTCTCTAACAAGTGTCAGGTACATATCAGGTGGAGAACATTTTGCTAATTTCTGTATTTTTTAGTCCTCATGAGACT
>432366 NS=55 contig=overlapped:79
GTATGTCTGTGTACCTCGTGTGTACCAGTTGCCCTCCGAGGTCAGGAGAGTTAGAGCTTCTTGAATGATTATAGATGGTGTGAGCTGCCAAGTGGGTGCTGGAAAATCAAACCTTGGTCTTCTGCAAGAACAAATGCTTTTAACTGCTGACCCATCTCTCTAGCTTGTTCTTGTATTTTTGTCTTCTAGCACTCCCCATCTGACT
>432367 NS=112 contig=overlapped:89
GGATGGTGGAACTAAAAGTCTGGAGGCATGAGGCTGATCGATGTTTAAGTTGTTAAGAGCATGTGCTGCTTTTCTAGGTTACCAGAACTCAGTTTCAGGACCTGTGTCAGAGAGCTCACAGATCCTAAGGCTGTAGCTTCCCAGGTAACTGTCTCTTCTGACCTGCAAAGGTAACCCACATACACGCACACGACT
>432368 NS=23 contig=separate
CAGTGAGAATAATGTGTGGAGGTTTGCTGAAAAGGAGAGGAGAGAAATAGAAGTTAGGAAGAGACTTGGCTTGAGTAAGTTCATTTGCTTCTTGTAAAGACTATCTTGGTGAAATTGTGTCTACCATCATTGCCTCTTATNNNNNNNNNNATCTGGCATCAGATCTGTTAGGAGATACTGTGATCATCTCAGAATTGTCACTGATATATCTAAAAAAGACTCACTGTGGAGAAGTTCTTCCATCTTTTTAAAAGCTCTTCAATAGACACCTCTTTATTTTAGAATCATATGACT
>432369 NS=64 contig=overlapped:33
TGGTGCACGCCTGTTACCGTAGCCCTTGGGAGGATGAGGCAGAAAACGGCTACAAGTCAAGGCCAGCCTGGTTTACACAGAAAATTCTAGGCTAGCTTTAGCTACAGAGTAAGGCCCTGCCCCAAGCCCAGAAAAAAAAAAAAAAACTACCCTCACCAAAAAAGAGAGCCAGAAGAGTAGCACAGGACT
>432370 NS=64 contig=overlapped:108
GAATGTTCATGCAGTATAGCAAGCATTTTCATTTGCAGAGATGAATATATTTCTAACCATCGTTACTTAAAAAGCTTTCCTCTGTGAAATAAAGATATTTCTTTCAAATAGTCTCACGTGCATTGTGAATGTTCTGGAATAGTCACCACAGTCCCCCAAAGCACAGACACAAGACT
>432371 NS=43 contig=overlapped:103
AGGTGGTGAGGTTTGGAGGGCATCCCAGTCAGTCTCTAAGACTTGTGTGAAAGGAAAGGTGATGGAAGATTCTGGAAGAGGCAGGAGAGGGTAGGGCTGAACTCAGGAAAATAGCTTTCTCACGTGTTGGCTGCTGAGGCCCCGGGGGACTAAGACTAGAGGGGACTGAGGCCACCTGACT
>432372 NS=27 contig=overlapped:95
GGATGGGCTGGGGGTGGAGGTGGGTGGGATTTAGACTGCAGTGGACTGAGAATGGTTAACATAAATCACCCTCTCATATTAGAAATAAAGAAATTGAGGTTAGAGACAAGGAACCGGACCAAGTCTATGAGGTCAAAGGAAGAAAAAGCTTAAACCTAGGTTTCTGTTTAGCACTCTGTACACCTGACT
>432373 NS=68 contig=overlapped:54
CTGTGAGTTGCCCTGACTTCAGCACCAACGTATTCCCAGCGGGTCTGTCATTGGATGTAGGCTGCCCAGGGAGCACTGAGGTTCCCAAAGCAAGGAGCTGCTGGCTGAGGGTTGACTACTGATGGCTCTCCCAGCTAGAACCTGGGGTGCCATAACCTTCACGGTGGGGGTCCTGGTGATGCTCATGATGTCTACCAAACCCTGACAATAGTCATGAGCACCATCAGACT
>432374 NS=10 contig=overlapped:72
TGATGAGTTTGTTATTAAGAAAAAATGAATAACACAATTCAATTCAAGATTAAAATTGACGAGCTGGAGAGATGTCTTGATGAAGAGCACTGCTTGCTCTTTCAAAGGACCCAGATTCAATTCCCAGCACCACATAGCAGATTATAACAGTAACTCAGTCCCAGAGGATCCAATGGCCTCTTATTATCTCTATAGGTACCAGGCATTCGACT
>432375 NS=15 contig=overlapped:29
CAGTGTGATGCAGCCTTGATCATTCAGGCCTTTACAGCCATTGAAGCAGGACAGTCTCCCCAAGCATGGTTGGATACCATAAAATGCTAAAACGTTACTCTCAGGATGCGAGGCTAAGCACTGCACTCAGGGTCAGCCGCTTTGGACCCAGAGAAGAGCATGTCTGGTTGCATGCGGGTTGATGCCCCAGGTCCCGCCTCTGAGAAAAAGGTATCAGACGGGTCTGATGCTCTTTGGGTGGATGACACCCGACT
>432376 NS=98 contig=overlapped:108
CAGTGAACATTTTCCTCAAAAATTAGAGAAAGAAAAAATAAAATAAATGTCGCACGGTCTAGCTAAGGCATGGTGGTAAAGAAACATTCTTTCCTCATGTTTGAATCTTTTCTTTCTGTCCAGTCTTGGACATGTCACAGCCTTCCCACTGTCAGGTGTTTATTGCCCACAGGACT
>432377 NS=47 contig=overlapped:105
CCATGTGTTGGGCTTCAGGCTTCTGAGACCATTCACATCTCAGATGACATAGCATGTTATGATAGTCCAGGTGACAGCTCTTGCACCCCAAGACAATCCTAGGCTGGAAACAGATCAGCTCCCTGCCAAGTTTGTTGTTCCTCTGAGAGACCAACAGAGTAAGGAGTCATGGCACACGACT
>432378 NS=32 contig=overlapped:108
ACATGTTACAAAAACAGCTACTTGGTAAAAAATTGGATCTTTAAAGGAATTCTGGCTTTCGTAGAAGCTTTGGTAGTCAGGAAGAAAATACAGGAAGGAGGATCATTCGGTGAGCTGTTTTAAGGGTTAGGAAAGAGTGGAAAAACACTGTGTAAGTTTGTCCGGGTCACTTGACT
>432379 NS=38 contig=overlapped:46
ACATGAAGGAATACACAGATACCACCAAAGCCATGTGGCAGATGCCAGGAAGGGCAGCCAGGATGGCCTTCTGAGCCAGGCGCACATCATAGAAGAACCTGGAATACCTGAGTGTCTTCAGGATGGTCAGAAACAGCAGGAAAGCCAAGCTGATCTTCATGAAGTGATCAAGCCGAGAAACAGCATGGAAGGGGATGAAGGCTTCAGGGTCATTCAGGTAAAGCCAGACCATGCGACT
>432380 NS=58 contig=overlapped:73
CAATGAATGTGAGTGTGTAGGCATCTTTTTGGTAAACTGATTTCATTCCCTTAGTTATACAGCCAGTAGTGCAACTGCTAGAGTTCAGTGCACATAGGTATCATTTTATTTATTTATAAATTAAAGTGCTGCAGCATTTCCTCTTGGGATATACTACTCTACTCATTGGCAGTGTAGAAGGTCTCCTGACGGTGACCTCACACATACGACT
>432381 NS=83 contig=overlapped:75
ATATGTGCTAAGTAAAAGGCTGTGCTCTCATGGAAGAATACACAAGTAAATGAAAATATGTTGCAAAAGTATGTTCACATTTCATGTTTCATTTCCTAACCGCTACTCAGTCAGTCAGTGCTCTCAGGTAGTGATGCTGGGAATTCACACATGGAGGGTTCATTTAGCCACAGTAGATTTTCCTTTGTAAATAATGGCATCACCTGACT
>432382 NS=123 contig=overlapped:107
AGATGGAGACACACGCATTTTTGAAACCTGAGACTTTGTGCTGTTGGCCTGAAAAGCGGGGTCGCAGTGCTGTGAAACTCCACAGGGAGCTTTGACAGAGCCAGGGCTCTACTGCTTCCTTTGCGTGTCACATTTTCAGCTACGGAGCAGGGATGGAGGAGGAAAACACACGTGACT
>432383 NS=102 contig=overlapped:119
TTATGTCCAGCCATCATGGGAATCCTTCACCAACTCCTAGCAGAACTGCTAGACTGTTTCCAAAGTCACCAAGCCTGTGGCACTCCCAAGATTGCAGCATGAAAGTTTCAATGTGCCCACATTCTTCCTGCCTGCTGTTTTCAGGTTAGCCACCTTCACAGGACT
>432384 NS=30 contig=overlapped:132
ACATGTCTGATGTAAAAATTCTCTTCAGATCTCCAATTCCTTATAGCTTTGTTGACTTCAACATACTTCTCTCTCTTGGGCTGGTTTCCACTTCCTGTTAGCAGCTCTCTATGGCAGATAGCCAATGACTCTGGCATCTCCAACATCTGACT
>432385 NS=70 contig=overlapped:84
GTGTGTGTGTGTGTGTCAGTCTGTCTGTCGTCTGTTTGTCCTCAATAAACAATCAATGAGTCTGACAACATGTGGTCAAATATTTAGGTTAATTCAAGAGAGCACCATTCTCCCCTTGACTTGTTTATGCAGTTATCCCCATCACATATTAAATGTCTGATGGAATGATGACTATATGACATATAGACACACATATGACT
>432386 NS=65 contig=overlapped:101
AAATGGCTAAGATCAAAAACTCAAGTGACAACACATGCTGGAGAGGATGTGGAGAAAGGGGAACCCTTCTCCATTGCTGGTGTGCCACGGACCGGCACAGTCGGGCTCCCATCGTCCGTGGGAGAACAAGGCTTTAGACAGGAAGACACGGTTTCGGCGAAGAATTGACAGAGACACCTGACT
>432387 NS=117 contig=overlapped:117
AGATGACTTCTCAGCATGTCTGCAGAGCCTCTAACTCCTAAGCAGAGGACCCAAGAAGGTAGTTGCTCTCTACAGATCCCATCCAGAGCACATTCCCCACATGTTTGGACCTGCTTTGGAGCCCTATGCAGCAAAGACATAGACAGGAAGGGGCATACCATAGGACT
>432388 NS=32 contig=overlapped:106
CAGTGACCTTGTTTTAACTACTTTTTAAAACATTCTGTCCACAGCTATAGTAATGTTTGCAGATCTGGGGATTAGGTCTTCAGCATATGAAATTTGCAAGGTAGAAGCTCTTCCAATAATAACTTGCTTTATAAAAATCTGTAAGACAAGTGTGGTGGCACATGCCTGTCACCCGACT
>432389 NS=120 contig=overlapped:7
GCATGGATTGATGAGGGTATGTTCACTTCTCTCCTCCATCACACAGGGAAGAAAAGAGTTATGGACCAAGAAGGAGCATTTAGCAAATAGATAAACACATTGGACAAAAGTGTAGTATTTGTAGTTTGACCCTAGTTAGGAAAGTTAAGAAAAACTCCAGGATATAACTCTTACCCCAGAGGGCTTCTGGGGAAAATAAATAAGGCAGAGCTAATAGGACTCGTGCTTAGCTTGCTGCTCTCCTCCTCCAAACATTATCAGAAAGCACCATGTGACT
>432390 NS=68 contig=overlapped:90
GAATGTGTTTTGTAGTGCATTTTTCTGTATCATATCGAGGCTCTGACTCTGCAGCCTTTGAGAAAGGTGTGTTGCCGAACTGTGATCCCGGCAGTGCTCTTTCTCTCCTTAAGCTCTGTATCCTGCCATTATTAACGGTGGTGCTGTGCACCTGGGTACCTTTTACAAAGAATAGGATTCCCTGCCACCCGACT
>432391 NS=127 contig=overlapped:20
AGATGCTAAATCTTATTAAGCTGATATTGAAGACTCAGCACCTCAAGGACTCTGCCTGCCAAGGTGAAGACCAGAGGCTGTAACTCCTCAGGTGCTGGTGTCTTCCGATGCTATTTCTGCAATTATCTGGGAGGATGAAAAGAAATTAGATATATTGCTCTGGATTTGCTTATGATGTTTGCTGTCCGAACTGGTTGTCCTTTTTGTTAATATGTCTCTCTTTTCCTACACCTAGTCTGTCTTCAGCCTCTGAACCACAGGACT
>432392 NS=15 contig=overlapped:85
AAATGACATTATATAGATTGAGCAAAATGTATTTATGTATGTAGGGATGTTGCGACTGGCGTAATCGTCTCACCAGCAAGAACGTACACGGACAACAGGATCCTTCCGCAGCAAGCTTTATTGCAGTCAAGCGATGAAAGGAGGAAGACCCCGAGCCCCGAAGTGGCGCTGTTTATATAAGCCCTACTCGCACCAGACT
>432393 NS=64 contig=overlapped:74
ACATGGTGGCAATGGCAAAGAGGCAAGTGGCAGGAACAGAGAATTAAAACAGAAAAGCCACAGGCTTGGAATCCAGCCCACACACAGATAGCGAGGAGCTGATACAAGAGGCTGGAGAGGGCACACTGGCCTGCTCTACACCATGGGGGCACACAAGGAGCCATGATTAGTGCCAACCTACCTGAGCTCAGCTTCTCAAACCATCCGACT
>432394 NS=43 contig=overlapped:95
CTGTGTGTGACCAAAGACACCTACCTGTGCTGTCCTCTGCTCCCGTCATTTCCCTTCTCCTCTGGGTTCAGTCCTAACCATGAGCATCTCAAAACCTTGAAACTACAATCCAGCACATGCCTCCTGGGTAGTCTCCACCCTGGATCTCAGTCGCTTCTTGTTGAATTGCTTGGCCACGCTTGCACCCGACT
>432395 NS=77 contig=separate
TGATGGCAGTGGACTAAACCTCTAAGACTGTAACCAGCCCTAATTAAATGTTTTCCTTTATAAGATTTGCTGTGGTCATGATGTCTCTTCACTGCAACAGAACATTAACCAAGACAACTGGTGTACATCACCTCCTTGCTGNNNNNNNNNNACAGAGACCCAAAGTTAGTCTGTAGTGCCTCTTTCTTTACTTACAAGGCCACTAGTTCCATTATGAGGGCTTCATCTTTAACAGCTACCAAAAGTCCCACTCAGGATGGCATTTAATCAGCATCTAGAACTCTAACATATGACT
>432396 NS=70 contig=separate
CTATGAATTCATTTAGCATGGATATTTTCAAAGTCATTAAAAGAGATTTTATGTGAATTCCTTCTTCTATAGACAAAAAATTGAAATTCAGTCATCTTGAATGTATTCTGTCCTTATTTCAGATGAAAGGCTTTAAGTTANNNNNNNNNNCACATCCTAAGCCATGCATGTATTTGGCCTTTAATACATTTTTCCCATTGCTCTTCATGCATTTTCTTCAGTGACTGGAAAATCATTTTCTTAAGTCAAGTCACCTCATTTTCTGAGAACTGAAATATGGATTCTCATAGGACT
>432397 NS=35 contig=overlapped:128
AGGTGATATCCATGCTTTAATCTACTTTATTTCATGTAGATAGTCTATTGTCTGAATGGCTCTGTATGACATGCACACGGTGCCCGCAGAGGCCAGAAGACACAGTCAGAGCCTGTGGAATTAGACTCATAGACGGTTGTGAGCTGCCATGTGACT
>432398 NS=106 contig=separate
ATATGCATGTGAGTCACTTTTAGTTCCTTTTAGAATTCTGTGTTCTGAAGGAGTAGGTCTGAGGTGAAACCTGAAATTTTCTTTCTTCACAATATTCAAGGGAAAGATGGTGCTCTTGGCTGACACAGGATACTTGGAATNNNNNNNNNNATTTTAACACAAACAAAGGCCATTCTAGAAGCTGTCACTGAGAGTTGCGTTTGGCTAGATAAATCTAGGAATTTTGGGTGTTCCCCCCACACACCTCTTTCTGAAAGCTTGGCTACAAAGAAGTGTCTCCAAACGCATCCGACT
>432399 NS=112 contig=overlapped:7
GAATGCAGAAATTGTGAGGTTATTCAACAGTAAGCCTTGGAGACTTAAAATGTTTTAGGCCTAGGTGGAGTCTTCAAGGTCCTGGCTAACAGAAGATTAGATTGTATGGAGGCTAGAAACTTCCAGGCCTAGGTGTAGGGATAGAAAGAACAGAGATAGAAATGCTCTGTTCCGAACTCAAGCTCTGTGTTCGTAAAACTGGTATATGGCTCTCATCTCTTTATCTGAAGAAATAAAAGCAATATCTACACAGACATACACACACACACACACCTGACT
>432400 NS=18 contig=overlapped:88
ATGTGTTCTTTCCTTTGTATGTTTGTTTGTTTGTTTGTTTTGTTAGGAGACACATGGCTGGGGTTGGCTTTAAATTCATGATCCTCTTGACTTCACCTCCCAAGTATAGAGATTAATGAGCGTGCCACCGTGCCAAGCCTATTTATGTTTTCCTTTGTATGGTGTATGGACAAATATGGAGTGTATTCATGCGACT
>432401 NS=75 contig=overlapped:126
AGGTGACAGCCAGGATTCACAGTCTGGGTTATGGACGGTTCAGAGTATAATTGTCACAGGAGAGAGCTCTGGGGCTCGGAGGCACAGTGCAAGTTCTTTGTGGGCCATATAGTTTATGCAAGGCGCTAACCCAGGCCAGGCGCTCGCAACATAGGACT
>432402 NS=114 contig=overlapped:87
TGGTGGTTTCCCCGTGGATACTGGGAGCTCCCTGAAGAGCCAGCCGACCTGACACTGCAAGCTTTGAGTCCAGTGAGAGACTCTGATTCAAAGAGTAGATGGACAGTGAGAGAGGAAGACATCTATCGTCTTCTGTTAGCCCACAAACCTGCACACGCCTATCCACAGATACCTGCCCTCATACTGCACATCTGACT
>432403 NS=131 contig=overlapped:74
TAATGTGTTCTCTCATTTTCATCTTGCTCTTTTAAGAACACCATTTCTGAGGCTTTATGGTGGTGATGAGACTGTCATCATGGAACTCCTTTCCCATCCCCTGTTCAGCTGCTCAACAAGGGATCCAGAGCTGCCCTCCCATAAGCGCTAAGGCTCTCATGCTGTGAGTGTTCCTACTGTGCATGTCATCAGCAGTGGTGCCATTGGACT
>432404 NS=1 contig=overlapped:47
TTGTGCTATTCTGTATTCACCAGCACACATACCTTCCTTGCCTTACTGCACCTCCATGGTAGTTTTGCAGCTGGTAAACAGCCAGCATGGGCTCCAAGCTTCCTCAGTTCACGAGGGAAGGGTCTGGTCCCATTTGGAGAATGACTCACTGGTGCTCAGAAAAGCAGGGGGACTAATGTCAGATCAGAGCTCCAGAAGAGAGGCAATGCAACAGGCCTCTGTCTATACACTGG
>432405 NS=1 contig=overlapped:23
ACGTGTCGCCTGTTCAGTTATTATAACAGGAAAACTGAAAAGCGATATATGACATTATACAGCACAGGAACAAGTTTCAAATGAAAGAACAGAAAAGCAAAGCACTACTTTTAAACGGAATCAACTGTGTGTCGCTCACTCAATTAGGAATACGAGAAAACTGAAAAGTGTTATCTCACACTGTACGGCACAGAAACAAGTTTCCATTGAAATAACAGAAACTCAAAGCACAACTTTGTAAACTAATTCACATGACT
>432406 NS=2 contig=separate
GTGTGAGCTGTGAACTCTTACTCCATCCAGTGCCACCAGGGCTGCTCAGGTGAGTCTAAACAAACAAAACAAAACAACAAAACCCCACAGTATCTTTGAAAGCCGCATCACCCGTTCCATAGGCTCATTCCCGAGGTGGANNNNNNNNNNTTGAACTCCATCTCATGAGGCCATCTTGAGACCCTCCGCTGAGGTCTGTTCAGAGAGACTGAGGCAGCTGTCTGCATCCAGTGGCTGGTTAGGACAGCAGAGAGCCATGACAGCACTGGCCTTGGGAGCAATGGTCACCCGAC
>432407 NS=87 contig=overlapped:89
AGATGATTCCCTGCAATCCTCTGAGGAGCTGAATCTATGCACGTGGTCACAGGGGCCTCCACACAACCAGGCATACTGGATACAGGAGCTAAGAATGTGCTACGGCTTGCATGAACTCTGGTCCCTGAGATGCATGTTCTGAGAGCTCGCTTCCCAGGTGGTGGCACCACTGATGGATGATTGGCCCACAAGACT
>432408 NS=62 contig=overlapped:100
CAGTGAAATTTACTGAGTCACACATGTAAAGCCTCAGTAGGTTGCTTTTAATTAGCGAGTGAATGCTAATATTTATATGAAGATGCAGGAGCTAATTTTTTCAGGACAGTTTTGCAGAAGAACTAACTCTAAGTTGGAGAATGCATGGTGCCCAGAGTTGTTAAATCTATAGTGTCACATGACT
>432409 NS=64 contig=overlapped:82
TTGTGGCTGGCTGGGGAAGCCCCTCCTCCTGTCACAGGCTTCTCAGCCCCAAGCACATACCCATCCTGTTCCCCCATCTCTGAGACTGGCAAATGAGCCAGTCCCTCTAGCAGCCGCCAAGTTAATTTTATAAAGTCTCTCTTTGACAAACTAAGAGGGAAAGTTGGCTGTTTCCTTTGGTTTTCTTTAGCAACACTGGACT
>432410 NS=53 contig=overlapped:63
CAATGATAAAGAAGGCAAAAGGTTATTGACCCCTTTGTGTGACAAGAGGGGAATTCATGAGTAGACATTCACAGTTAAGTGAGTTGGCTCATATGTACCTTGGATTCAGGTGTTTGGAAGCACCTTCATCCGTTGCTATGCTGCCTTTTCTGACTCTACAGATATCTCTTCCTTACCAGTGATATGATGCTCATTGTTTTCCTGTAATCACACACTTGACT
>432411 NS=98 contig=overlapped:107
CTGTGTTTCCATAAGAAGATGGATGCTACAAACCCTGTGACCTCACCGCTGTTGCCCAATAACCAAATCAAACACAGGATATTTTTAGTTTTTCTTAGTTATAGCTGCATGCAGACTGACTCTTCCCTTCCACAGCTCTTCTCTCAGCATAGTCTTACTCAAATAATGCATATGACT
>432412 NS=1
ATGTGCAGCTGTCTCTATTTGCACACCGCTCGGCTTCCCCAAAGTCTATACTCAGGAGTAGTCTAGTGGAGTCGTATGATAATTTTCTCTCTTCAGGAACCTCCTTAACAATTCTTTACAGTGGCTGCACTAATTTACAT
>432413 NS=16 contig=overlapped:64
TGGTGCCAGTGTCTGTAAGCTGAGCGCTAAGGGGTGGAACACATAGAAGAATGCTGAAGGCTTGCTGGCCAGCTAATCTAGATTAAACAGTGAGGTCTAAGTTCAGTGAGAGACCTTGTCACAGAAATAAAGCGGAGAACAAACTGTGAGGAATACATCCAACATTGACCTCTGGCTTAGGTGAATGTACACACACAAACATACACACATACACACACATGACT
>432414 NS=54 contig=separate
ATGTGGACTTCCATTGAAGCCTAGTTGACACACCAGGGACCTCATCTTTGAAGGAAGCTGGATCTTTTGCCATAGTGGCTATCAATGGCTCCTGATCTCAGGGCAGGTCTTTGTGTGACTGCCTCCCCTGCCCAGGCTGTNNNNNNNNNNGCTTGTGAAGATCTCTTGTATGCTGCCACAACTACTATGAATTCATATGTACAACAAGTCTGTTGTATCCAGAAAGCAACATGCCCCTATAGTTATCTGTCACCTCTGGTTCTCCCAGTCTTTCTGTCCCTCTTCCACAAGACT
>432415 NS=55 contig=overlapped:77
CGATGCTTCTGCACCAGTCTGTTCTTAAAGCAGGATCCTTTTTCTGAAACAGTTGGCTTAACTTGTAAATTTTGATAAATTATTTGTAACCTGGTAGTAGAACACACAGCAGAGGCTGGAATGTGTGTAGCTTAGTGGCAGACAGAGCACTTGCTTAACAAGTTTAAGGCCTGCATTTGATCTCCACTGTGCAAGTACACATGCGACT
>432416 NS=10 contig=overlapped:133
CTATGGGTTAGTTGATTCTGTTGGTCTTCTTTTGACATCCCTGTCCCCTACGGATGCTTCCGCCATCCCCCTTTCCCATTCTTCCATAGGACTCCCCCTCAGAGCATTAGGTGGAGCTTGGGGAGTCCTATGAAGACATTTTCATACGACT
>432417 NS=85 contig=overlapped:89
TGGTGCCTGCAAACCGCGGTCACACATTTTCCCAGAATAGCACTGGTCTGCAATGGCTTCGTAAAGGAGGCATTGCGGCTGGCTCACAGACAATACCCCTTTATTTTAAACTGCATTTTCTCTTAACCCCTGAGCCATCTCTCCAGCCCTATTGGGCAATTAGAAGTGCTACAATGGAAATGTGCACATGCGACT
>432418 NS=42 contig=overlapped:58
GCATGTGCGCATGGAAGCTAAAAGACAACCCAGCTGCCATCTTAGTCATTACCCATCTTGTTTTCTAAGACAGGCCCTTCTACTGGCCTGTAACTTGGACACTTAACTAGGCTGGCTGGCCAGGGATCCCCAGGGACTGCCTGTCTCAGCTTCCTCTGTATTGGAATCACAGGTACTGACCACCATGGCTGATGTTTTGTACGTGGGTTGCAGGGATCACATGACT
>432419 NS=55 contig=overlapped:114
ACATGGAACATAGATAAACAGAGTTTGTGCCTACATAGAGCCTTCACACTTACATTCTAGCAATTTTGATATGGGAAGTACTCTGCAACTACAAGAGGAGAAATATAAACACTAACCCAGCTACCAAACTTTTGAACTATGACAATGTCCTACCTGTAAGACATATGACT
>432420 NS=69 contig=overlapped:102
ATATGCCAATAACTATGAAATACCTAAATACGAGGCTGGAGAAACTTAGGGAGTACTTGCGGAGCTTTCAGCGGACTTGGGTTTAATTGTTAGTACCCATGATTAACTCACAACCATCTGCAACTCAAATTCCAGGGTGTCTCATGCCCTCGGCTGGCTTCTGAGAGTGTCTACATGCGACT
>432421 NS=8 contig=overlapped:48
CCATGCTCCCAGTGCTGCGAGGCCCTTCCAGCTAAACGAACTAGTGACACGTGAAATCTAATTAAAGGGCAATTTATACATTTGCAGCTTTTCACATTCTGCGCGAACAATGATCGTCCACAAGCCACACAGTTAACTACAGTCTGCATTAAAGTCCCCCCACTTGGGGGACATGTGACTAATTATTGTAATCACTTCCGTTAATATGCATGCCTAGCCTTTTGTGTCATGCGACT
>432422 NS=34 contig=overlapped:18
TGATGTGATCATCTCAAAGTCTCCAGGCTACACTGAACCCACCCTTCTCTCTCCAGCCTCTATGGACGGCTTGGGAGCTATACCTAAGCACTGTGTTCCCTCTTCTCTCATGTGCCCCTTAACCTTCTGTTACTCAAGTTCAACCTTGATTGGGCTGTGGTGCCTATGGGAGTCAGTCTGTTGTGGAAAGCACCCACATAAACACACCACCACCCTTTTCCTCTTCTCTGAGCCTAAGGGTACTCAGCTTCCCATCCCATCCGACT
>432423 NS=28 contig=overlapped:128
CCGTGGGCCGCTGGAGGGAGGAGCAGGTCTCTCTCCGTCAAGCCTGAGGGCAGAGGGTAGGAGGGAAGGTGGGCAGGAGCCTTGAGAGCTCTGTGGCCCAGAGCCCTCCCATTCCGGGAGCCGAAGCAGGAAGAGGGTGGGGCCTACACTCGACT
>432424 NS=23 contig=overlapped:118
ACATGTTGAACTGCGAGATTCTGGTCTTCAGCTCTTCATAAAGTTCAGCCACCTAAAGTGCACACCAAAATCTCATCTCAAAGCACAGACGCTCCTCAGAGGAGTAAAACAAATGGGCGCAGGAGAGGGTCAGTTAACAAGTGCACTGGTTAAACAGCACTCGACT
>432425 NS=59 contig=overlapped:91
AGGTGTTAGCTCAAACAAGAACTTCTGAGCCCCTAACTTTCATACACTGGGTGTTGCCAGCCCACTCATTTATGTCTTTGTTCCTTATTTTTATTCCATTCACATACCCATCAAAGATATGTTGATTACTTCCTTTTCATAGAAAAGAGAGCACAAAGAAGAAGCTCTCCACAGGACAAGCAAACACTTGACT
>432426 NS=54 contig=separate
TCATGCTAAGCTGCAATCTCTAATGTATTTTTGGTCATTAATTTAAATGTTTTGCCTGACTTAACTGGAGTGTTCACACTTCGATATAAATCTCACTCATGACACATTTATCCTCTCCATTTGTGTTGCCTGCAGTGATTATNNNNNNNNGCCTGACTCATCTGTCCTGTTGTCCCCTTTGCAGTCCCATTAACACCCTTTGCTGCAGTTGTCACTGATATCCATACTGTCTAAGCTTAGGTTCTCAATTTTAGCCTGAGTTTAGATAAAATAAGAGACTCAACACACTTGACT
>432427 NS=54 contig=overlapped:113
GAATGGTCGTGAGTGAGTTGAGTCGGGGTGCAGGAGGCATTCTCGGGGTTACTGAGGCCAGAGAAACACAAACCTGCCCTTGTGTGGTACCCGGGATGGTGCAGAGACCATGCGTGCTACTTGGCACAGGATTACTTTATCCTTTGCTCTATTCTAAAGCATCACAAGACT
>432428 NS=79 contig=overlapped:116
CTGTGCACAGGCCATTATCGCAATGCTAAGAGGCAGTCCAGCTCAGCCAGTACGCTCCAGGTTCAGAGAAAGAACCTGTCTCAAAATATACAGGAGAGGTTCTCAAAAGCACCACCTGGAGCCAGCTAGAGGCAGAGGGAACTTGGTCTTTCAACTCAGCACAGGACT
>432429 NS=36 contig=overlapped:63
GTGTGCGTGTGGTATAGCATCTTGCTATTTAAGTAGGTTCTGCAGACATGAACACAGGTCAGCAGGCCTGTGCAGCGAGTACTTTTACCCAGCAAGCCATCTTCCCACCCCAGACTTCATGCCCTTAAGCAATGCTATTGCATTCAATTGATTGTGTGTTTTGGGTGTGTGAATATACACGGGCCACGCACATTATCTCTCAGCAACTCCATCACTAGACT
>432430 NS=123 contig=overlapped:79
TAATGTATGTGTTGTGTTAATGTTCACCCTGTTCTACAACACAGCTCTTATATGAACACATATCCGGTCTTAAAAACATTTCTAAACTCAAGTAAGTCACAGACTGCATGTGCCTCAAAGAAGAGCTTGAGCCATATCAACACAGACTTCCTACTGAATACATCTTACTAGTGCATGTCCACACTGGCACACATTACATATGACT
>432431 NS=85 contig=separate
GTGTGTGTGTTTCTGTCTGTCGTCTGTCTGTCTCACAGGACACACATAGAGGTCAGAAGATTGCCTGCAGGGCTGGCTCTCTCCTTCCATGCTGTGGGCTCTTCAGACTGAACTCTGGTCATCAGGCTTGGCAGACAGTANNNNNNNNNNTGTCAAAAATCTCCTAGGATTCCATCCGGAATGCTGACTCTCAGTTTTGTCAAGGGCAGTGGTGGGATTCACTGTTGACCTCTGACTTGCTGGGTCAGTCACCTTTAATATGTCATTTAACCTTCCTCTATTTTGCATAGGACT
>432432 NS=92 contig=overlapped:92
TGGTGAGGGGTCTTCCGCCTGGGAGGATGGAGAAAGGGTAGGGTGACCCCAGTGGGCGAGGAAGTGCCCCTCTCAGGGTACAGGCTACAGGTTCTTTCTTGCAGGACACCTCAGTAAAGATCAGATGTGGGAAATGTCGGTGGATGTTATGGAAAAACATCAGATACTAGTTTCCCTCACATGCACCAGACT
>432433 NS=34 contig=overlapped:101
AGATGCCTGGGCTCTAGCATAGGAAGATTCAGTATACCTGTCAGTATAACTGCCCCTAAGGTCCCACTTGACTTGGATAACAGTAGAGAGGAAATTTCCCTCCTGTTCTGGAAGACAAGGTTTGACAGTGGAGCGATTTTGACAGTGGAGCGATATAGAATATATTCTTATAGCCATTTGACT
>432434 NS=69 contig=overlapped:113
AAATGAAAGTGGAAAAGATGATTCCGTTGGATCTTCAGAAATTAGCCTAGGGTTGGGGTGGAAGAGCAGTTTAAAAAACATTAAATTGCTAGTAAACCCGTATCAGTCCAAAACAACGTTATTCAGTAAAACCGTCACTGGACAGCTCTGTTTCTGTGTATGCATTCGACT
>432435 NS=6 contig=overlapped:103
ATATGATCTTCCTAAAATGAAATCTATATTTAAACAGTTACAAATAACAGATGAAAGCATCAGCAATGTAAATGGTGATCAAAAATAGGCAACATAGGGCATGAGAGTTGGCTCAGCAGAGAAAAGATTTTGCTGGTCTTGCAAATAACTAGTCCTGATTGCCAGTATTTACATAAGACT
>432436 NS=21 contig=overlapped:67
ACATGAGACAGCTCTCAACCTCCTATAATTCTGGCTCCAGGAGGTCTGATGCCTTCATGTGTTTTACCATGACTTATTTCGTCATCCCTAAAACAACAACAAAAGCAAGGCATCATGTGTATTTTTCAGGTAATGAAGATTCAGTTTCTCTATTGCATTTAGTGCTGATGAGGAGTGCTGGCAGGCTTATGGCTTTCACGGCCACCTGCACAAGACT
>432437 NS=81 contig=overlapped:112
TTGTGTCTTTAGAAGCTTCCGACATCGTCAGCCCAGCGTCTGTGTACGTTGTGAGGGTAGCTGGTGAATCCAAAAACTATTTCTTCGAATTTGAGGAGTTCAACAGCACATTGCCTCCTCCCGTGGTCTTCCAGGCCACTTACCATGGTCTTTATTACATAATCACTCGACT
>432438 NS=60 contig=overlapped:76
ATGTGGGTATGTGTGTCCATATATGCAACTGTAGTGGGGGTCAGAGGTCAACTTTGAGTGTTGAGCCTCAAAAATCTCTTACTATAGGACCAGGGGTTCAACCATTTGGCTAAGCCAGTAGGCCAGTGAGCCCCAGGGATTGTCTGGTCTTTATCTCCCCAGCTCTGGGGTTACAAGCAAGTCATGATGCCCCATTTTTCACGTGACT
>432439 NS=20 contig=overlapped:54
TTGTGGGAAGCATGGCAGCATGCAGGCAGACATGGTGCTGCAGAAGGAGTTGAGAGTTCTATCCTTTATCTGTAGGCAGCAGAAGGAGACTGACTCTCTGGGAATGGCTTCAGCACACATAAGACCTCAAAGCCTGCCTCCACAGTGACCCAAGGCCACACCTTCCTCCAATAAGGCCACAACTCCTAATAGTGCCACTTCTTAAGGGCTGAGCATTCAAACACATGAGACT
>432440 NS=68 contig=overlapped:56
CCATGTGTTTTCAGCTCAGGATCAGCCCAGGGAGGAGCTGATCTCTGAAAACTGTACCCACTTAGAATCCTAGGGCCCCTTTGATCCTCCTTTGGCCATGATCTCTGAAAACTGAGCCAGGGACATGCACGCCTGATTCTAAAGCCAGGGTTGGAGGGGAGATGGTGAGTACACGGATGAGGCTGGAGAAAGACCCCAGGATTCTCCTCCATGCTCCACCACTGGACT
>432441 NS=34 contig=overlapped:71
ATATGGTCGCTCGCACCATCTGTAATGCCACTTCCAAAGGATTTGATGTCTTCTGGACTCCACAGGCACCAGACGCGCACAGGGCAATAGATACAGGCAAAACATTCAAACACCTAAAGTAATAAGCAATGTTTGAAATCAGTTTTGCCATTTGACAATTTCTTACAAGTTTTCATTTTGTGACCTCTTTAATTTTACCAGTGCCATCTGACT
>432442 NS=26 contig=separate
ATATGAGTGCCCAAACATAAGCTGAATAAGGATGACACCAATGGGCATGCCAAAGAGGATGGGGAAAAGCCAGTGAGGCCTTAATCAGACACCAAGAGCTATAGGAAACGAAGGAAAGCCAGGGCTGGGAGGGGCTGCCTNNNNNNNNNNCAGCTCTGAAAATATACATACAAGTAGTGTCTTACTTAGGGTTTCTATTGATGTGGAGACACCATGACCACGGCAGCTCTTACAAAGGACATTTAATGGAGGCTGGCTTACAGTGTTAGAGGTTTAGTCCTTTATCACCAGACT
>432443 NS=108 contig=overlapped:96
AAGTGTTCCACAGGCTCTTAAAGCTGAACAAGAGCTAATTTAGATCTACTTTATAAGTGATGGAGCAGATGAGGCTGACTACAAAGAGCATTTGGAACACGCCTAAATATTTCCTTTTCCAGTCTGTTGCTATGTCTGAGTTGCAGAGTCTGTGTGTTTCTTCAAATAAAAAGCCAGTCCATATGACT
>432444 NS=32 contig=overlapped:72
TAGTGTCTGGGGGCTTTGGTGCAATTGGGTTATGTATCTGATACATTGGTTCCTGGGTAGGATAATGAACCCAAGAAACATGTGGCAAACTTTGGAATAACAAGCACCTGGCACATGCCTGTCTGTCTCCTGGGTTCTGGAGGTTGAACACAGGTCCTCACGGTTGCACAGTAGGCCCAAACAACTGAACCCTCCCCCAACCCCACCAGACT
>432445 NS=95 contig=overlapped:86
CAGTGAGGTATATAGTCCCCTTCTGCTGCCTGCAGATCAAGATGGAGAACTCTCAACATCTTCTCTAACGCCTCGTCATGCTGGCATGCTTTCCCACCACGGCGATAACCAACAAAAGCTCTGAAACTCAAAGCCAGCCCCAATGAAATGTTTTCTTTCGTAAGAGTTGCCTTGGTCACGGTGTCTCTTCACAGGACT
>432446 NS=119 contig=overlapped:83
TAGTGTAACTGTACGTGTGCAATCTTCTCCCGCAAATAACAAATCATACTAAACCAAAGAGAGTCTAAAGATTTGTGCAAATTTAACTGAAGAAACGGGAAGGAAGGCTGGAATGAGGCTGGATCTGAAGACAAGGAGCCTGGTGCTATTCTTCTTCTCAGGGTTTACAGAAGACATTGTCGGCACGTCCTTCACTGGACT
>432447 NS=101 contig=separate
TAATGATTTGGTAATGATAGAATGCTTTTGGTACCACTATTTGGTAATGATAGAATGTTTTTGCGGTGGTACCTATTGAGAGGGATTTAGGTCACTGGAATTTGCCTTGAAGTGGATGTGGGGACTTCAGTGCCTCTGTTNNNNNNNNNNCATCCACATTCCATGATAGGGCACCTTATCATAGGCCCAAAGCAGCAGGGCTTACTGACTATGGTCCGAAACCTCTAAAATTGTAAGACAGAATAAACCATCCTTCAATCAAGGGTTTTATCTCAAACAGTTCTTCACAGGACT
>432448 NS=9 contig=separate
GGGTGCAATCATGAGCCTCCTCCAACCCTGCTTAGCCAGTAGCCCCACCCTCAGAGAGGAAGCTGGTTTCTAGGCAGAAGGACTGTCAGGTCCCTCACTACTGTAGTTCACCCTCTGCAAGCAGATAGTTCTCCAGGTCCNNNNNNNNNNGTGCCCAGGGTGGGCAGTGGGAGGGGTCGCTCTTGGAGAGCCTCCCACTCCTGATACGTTCTCAAAAGGAGAACAAGTCCCTGGGGGACAAGAGGAGCTGAAGATGCTCTGAGTGCAGGAAACCAAGACCGCAACACACGACT
>432449 NS=74 contig=overlapped:105
ACATGAAGCACCCCGCTGAGGCCAGAGGAGGCTGTCGGAGCCCCTGGAACTGGAATTAATGGCGATTATGAACCACATTCGGGGAACTGAAACGCTGGTCTACAAAAGTGACAAGCACTTAACTGCTCTGTCCATTTCTCACATTTAAAAGTTTATTTGTTTGTTGTATGCATGTGACT
>432450 NS=83 contig=overlapped:81
GCGTGCACAAAGGCTCTGTTAGTCTGTACCTCTAATGTCTCTATGGTCACTGGAGAACTGGGTGTAGCCTGGATGTAGCCCTAAGTCTGAGCTTCTGAACCTGGGGATGGTGAGCTCAGTGCACTGGGACTGAGTGCTGGCAGGAGGGTAGCATGCCGATTCCAAACCCAGCCCCCTCTCCTAGAAAGGGCCAACACCAGACT
>432451 NS=48 contig=overlapped:91
CTGTGTATACCTTTAACCCTAGCAATGTAGGATGGACACATCCCAAAAGCTTTCTGGCCAGCCAGTCTATCCCAAAGGTGAACTTCTGCTTCAGTGAGAGACTTTATTTCAAGGCAGTAAGGCAGAAGGCAATAAAGTAAAACATCCAATTCCTTGCTCTGGTGTCTACAGGCTTATGCACTTTCACACGACT
>432452 NS=27 contig=overlapped:24
AAGTGTTTCTCTGCCACTCAATATTCCTCCACAGAGAATTCTCTGTTTAGCTCTGTACCTCATTTTTTAATTGGATTACTTGATCTGCTGCTGTTTAACTTCTTGAGTTCTTTATGCATTCTGGATATTAGCCCTCTGTCAGATATAGGGTTGGTGAAGAACCTTTCCCAAGCTGCAGCCTGTTGCTTTGTTGATGATGCTATCTTTTTTCCATTGTATGGATTTGGCATCTTTGTCAAAAAACAGGTGTCCATAGGACT
>432453 NS=24 contig=overlapped:52
TGATGAACTGCTGCTGATTCACACGGCTTCACCACAAGCAGTGTCTGAACATGATACTTTCAGAATAAAATTAAAGTTGGGCTTCCACTAAAAGTACGTAATCTTCAGTTTGAACTGCAGTGCAAAACAGTGATGAATTACTGTGCTTCTTTTATATTATTTACAGATGGGATGAGTGTCTTCAAGTTTTTACTCATCATTCCACGAGCAATAGATGTCCAATCATGGGACT
>432454 NS=53 contig=overlapped:100
CTGTGCTGCATACATGAAACATGCCACAAGATCAAAGACATTACCTCAGAGTAAAGGGTTGGAAAAGATTTTCCAAGCCAGTGGACCTAAGAAGCAAGCTGGAGCAGCTAACAAAATAGACTTCAAACCAAAATTCATCAAAAGAGACAGATTCATCTTCATCAAAGGAAAAATTCACCAGACT
>432455 NS=108 contig=overlapped:55
AAGTGCTGGGCTACAGGGCTTGTGTCAACACAGCTGGCCAGGGTGTCCTTACTGCCCACTAGGTACTTCCTTTGAGGGACACAGGGCTTATAGATCCTTCTGAGCAAGAAGGGCTGGCACCTTTCACTGTCCATCCCAAAAGGACACTGGCCACACTTGGCCTCTCCCTCCTGGGTCTTCTTTTCTGATGACTGGGGCTGGGCCCCCGAGCAGTGGAGCCCATTGGACT
>432456 NS=34 contig=overlapped:78
CTGTGGGAGGCTGAGGACAGAGGTTGAGAAACTTCCTGTGAGCTGTGTACTCACTCTCAGACCACAGGGGCTGTCAGGAAGCTAGCATCCAGACCATCCCCACCCCCACTGCCTCACTGGCTTTTGGGACAAGCAGAATACACACCCACCCTAAATCTCTACTGCCTTGTCCCAATAAATTGGGAACACTCAGCCACCATGCGACT
>432457 NS=83 contig=overlapped:119
AAATGTACTGGCAAACCTTCCAGAGGTGGACACCTTATACCCACAAAGGTCCCAGGCATTTATGTCATCCATCAACTTTAGGTAAGGTATTCCTCAAAACTGATGAACAATTTTCACACAAGTTAAAATATGAAAGACCTCAGGCTACAGAAATAGCATGGGACT
>432458 NS=113 contig=overlapped:109
CTATGAAAAGAAAGAAAAGAAACTTATGCAGTTAGCATCTGAGATAGCAGTTTGTGTCTGTGTAATGAATCTTTCTCAAATTATTACCATAGCGGGACAGACATAAGAGAACTTTCACCTCAGCCATGGAAAAGTAAAGTTGGACCATCTATGAGCTGCACAGGTGCATTGGACT
>432459 NS=10 contig=overlapped:56
CAATGGCCTTGACACATAACCCTAATGCAAAGCTTTCTATTTCCAGTACTGGAGCATATACTCAAGTGTCTGTCCCTCAACTTTACCTCTGTCCTGTGTCCCCAGAGCAAAAAAGCTCTTCTTATGTTATCTCTCTGAGTTTTTAAAAATTATTTTCCATGTATTCACATGTATTTTATGTGAATGAAAGATTTCCCCCTTTTGTGTATGTATGTATACCATGGGACT
>432460 NS=65 contig=overlapped:92
CAATGTCAAGAGCCAGGATCAGACCTCACTTCACCTCAGCAAGACAGAACTGCTTTCCAAGTTCTACCCTGAGAAATGTCTCCTGTCCCCCAAACTCCCAACCTCCGCCTCAGCCAACCCGTACACCTGAGGGCTGCTTTCCCCACCGATACTGTGGAGGCAGGCAGGATGATTGGCATGAGTCACTCGACT
>432461 NS=109 contig=overlapped:6
ATGTGTTTGTCACAACAGACAAGGTGTAAAACAGATCTCTGTGTCCATCAGTGGGTGAATAGATACAGAAGACATGTAATGGGCACATACTGTCATGACTGCAGCCTTTAAAAGGAGCCCTGTCACTAACGACAAGGGGCACGAAACTGTAAGACATGTGTGAAGCTCAGTATTCACTGACATTGAGACACGAAGGAGGCAGCCTTGGGTCATACCATGAGGAATCATGAAATTCAAGTCAGTCTTGGAGAATGTCTGTGAGGGCCTGCCATGAGACT
>432462 NS=25 contig=overlapped:91
AGATGTGCCTCCCTCTGACTTTCTCAGTGCTGGGATTATAGGCATGTGCCACCAAGCCTGGCTGTTACTCATTTTCTTAAAAGTTATTTTTACTTTATATTTTGTTTTACCTGCCTGTTGCTCACAAAGGCCAGAAGAGGTTGTTGAATCCTCAGGAACTAGAGTTACAGATGCTTATGAGCAGCATGTGACT
>432463 NS=90 contig=overlapped:23
CCATGTCCACTGATAGGGGAGGACCTCCTCCCCTTTCATCTGACCCTGTTTTATCAGGTATCTTCAGGACTGGCTGCAAAGTCCTCCTCTGTGGCCTAGCAGGGCTAATCCTCCCTCGGGGGTGGGGGATGTCAAAGAGCCTGCCACTGAGTTCCTGTCAGAAACAGTCCCTCTTCCCATTATTAGGGTACCCACTTGGATACTGAGCTACCATGGGCTACATCTGAGCAGAGGTTCTAGGTTATATCCATACATAGGACT
>432464 NS=91 contig=overlapped:102
CCATGGCGTGCGTGTGGAGGTCAGAGGACAACTTGCATGAGCTGGTTCTCTCCTTCCACCTTTGGATTCAATTCCAGTCATCAGGTGCCTTTGGCAACAGGTGTCTTTACCGACGGAGTCATTTCACTGGCCCCAAAACACACACTGAAAACATTTTTTGACACTAACTGTTGCATACGACT
>432465 NS=108 contig=separate
ACATGGAACTTCCTAAGTAGTCTAGCCTGGTCTTGAACTCACAATTATCCTGCCTCTAACTCCCAAGTGCTAGAATTACAGGCACATGCCGCCATGCCTGGCAAAAGCCCATCTTCTCTACACTTCAGGATTTAGGATCATAAAGAAATATTGTTACAGAACTCTTGCAATAAGAGATACAGTTGAAAACTACAACTGAAAGTGATTCTCCCAAAAGATATAAGTAAGGCTGGAAACATCTCAGTAAAGTGCTAACCTTGTAAATTTGTGTTCAGTGTGACCCAGCATGGGACT
>432466 NS=5 contig=separate
GGGTGGTTTCCAGCTTCTGGCTATTACAAATAAAGCTGCTACAAACATGGTTAAGCAAATTTCCTTTTTGTGTCTTGAGCCTCTTTTGGATATATGCCTAGGAGTGGTATGGCTGCATCTTGAGGAAGCACTATTCCTAGNNNNNNNNNNTAGTTGTCTGGAAAAGCACCAGATTGCTTTCCAGAGTAATTGTAGAAGTTTACATTACCACCAGCAGTGAAGAAGGGTTCCCCTTTCTCCACAACCTCTCCAGTATGTGTTGGCACTTGAGTTTTCTATCTTGGGCATTCGAC
>432467 NS=7 contig=overlapped:45
ACATGTCATTTCCTCCAGGAAGGCTTCCACGATTTCATCAGGCTGGGCGGTCCCTCAGGCTGTACTCAGATTCCCTCTAGAGGGAGTATTTACCTCGCCACGATCTGGCTGCCCGCCTGCCTCCCTGTTTCTAATCGTTGAATAAGCCCCACCCAGTTTTTTGTTTTTGTTTTTTTTCTTGCTTTCTTTGATGTCTGCCTGTGTGAAGCGTGACTGTGTGTTTGTGTTACACGTGACT
>432468 NS=101 contig=overlapped:17
GGGTGAAGGCTCTCTGTAGGCACCAGCTGGACCTCTCCATGATCAATGTATAGCTGTTGTCATTAGCACTGGGGCCTTGCCATCATTTTGTGGAGAACAACCTTTAGTCTTGGCAACAGCCTGGGTTATTTGGGGATTACCATGGGACCCTTTTAACCACCAACTCCATTAGATGTAACCCAATCCTGGTACTAGAAGCTTCATTTGTTGACAAAAGATAGCTCTGTCTCCGGCATTTTTTGGTTATTTCATTTAGATCACCTGACT
>432469 NS=88 contig=separate
GTGTGGTCTTGTCCTTGGTGGGGAAGGCCTCTGTCCATCCTGAGAAGGTGTCCACAAACACTAATAGATATTTGTATCCATACCTTCCAGGCTTAATTTCTGTGAAATCAAGTTCCCAGTAAGCTCCAGGTCTCTTATCTCAAAGGCATGTGGGTGTTGTGGATTGTTGGTGGTGTTGGTCAACTGACAAGCCTTGCAATTGGTCACAGTGTCATCAATAGTCTTATGCATGTCTTTAAAAATCACTCTAGATTGTCTCACTGCACCAACCATTCTTTTTGCCCCCATAAGACT
>432470 NS=35 contig=separate
TAATGATAATGGAAGACACTGACATAGGTCTCCAAATGTACAGAGTGGGGATTGCTGCAGAGCTTGGGGAGGCAATTTTCTATGGAGTTATTAAAACATCAAATGGGAAGTAACACGGAGGTAAGAGCAGATGGCTAAGGNNNNNNNNNNAACATGACATTTTTAAACCAAGTACCATGATGTAATGTTTAAAGCATGGTTTTCACAGTTAAAAAAAATGTAGTCACACATGCTGAATATTGCAAGAAAACAAATGAAGCTAGGGCTAATTCACACACCACAGTTCACCTGACT
>432471 NS=100 contig=separate
CTATGTAAAATAGTTGTCATACCATCATATCACCTAAGAAGCCAAAAGAGAAAATATACATTGTTCATATTGACTGTTTTTTCCCTAAAACATAATTTAACACCAAGTTTTCAGAATGTGCACATGTAGAACTGTGGAGCNNNNNNNNNNATTCCTTGATATACAGGGTGACAGCAGACTTCTATGTGGGGTGCCTTTTACTCTCTCACAGTTTCTCTGTCACATCTCACTTTTCTGTAAAGAGAACATTGAAGTACTGACAGACCCTTTGATTGTGAGACCTTCCATCTGACT
>432472 NS=63 contig=overlapped:95
AGATGCCATCAAGGTTGCTAACACAAGTAAATGCATCTCAGCTGTCTTTCTGCCCTCTTGCTGACCCTGGGTGGTGGCTTTTCATTTCCCTGCCCATCTGAATCCCGGAAAGAGTCAGATCTTGCCTGTCAGAAACCCATGTTGCAGTAGATGAAACACAGCACCCACAGACTGAACAGCCACCTGACT
>432473 NS=72 contig=overlapped:77
GAGTGGGAAAGCTTGCAGGCTGACCAGCTCAGACACCTCTCAGGCCCAGGTCCAGGATTTTGAATTGGTACACACAACAACTATCTCATCTGTGAACTACTAGCTTAATGAGACATACTAGTAGGAGAATGGAAGACAATGGTGCTGATGTGATTTGAACTGTGGGGGCCCAGCTCAAGAGCTTTCAGAGAAGAAGAACATTAGACT
>432474 NS=113 contig=overlapped:73
CCATGCCAGAGCATGCATGAGACAAATAGAACTCTCAATAGAATGTTCATCTCTCACCATTTCCCATATGCTTGCCAAACTGCTGTATGTAGTTCCATGTAATGTCTCCATGCTGTAATGATGGTTCTTCCAAACCCTGAATCCATGTTCCATGCAATGTCTCATGTTGTAACAATGTCATCTCCACTCCCTGAACCTAGCTCATTGGACT
>432475 NS=85 contig=separate
CTGTGATTTGAGCTTTAATCATTGGACGGACGGTTTAGCTGAAACAAGTAACAGCTTTATGGAGATAGTTTACTTGATGGTCATAGACGCCTCAAATAAATTTCATACTGGGCTGGAGAGGTGTTTCAGTGGTTAAGAACNNNNNNNNNNAGCTCTTTCAAAGGACCTGGGTTCAATTCCCAGCAACTACATGGCAGGTCACAACTATCTGTAACTCCTGTGAGTTATTCCAACTCCTTCTTCTGAACCGACATGCTGCACATATATCCATATATCCAGGCAAAGCACTCGACT
>432476 NS=111 contig=overlapped:84
GCATGAAGACCTGAGTTCAGATCTCCAAGTGCAATGGTTTGGGTCTAATCCCAGTGTTAGGGAGAAAGAGACAGGAGGAGCTCACTGGCCAACTAAGCTACTGGAAGTGATGAATTCCAGGCTCAGTGAGAGACCATGTGTTTAAATATGGGGTGGAGAGTGAGGACGTCGCTGCCAGCCGCCGGCCTAGACACATGACT
>432477 NS=64 contig=overlapped:63
ATATGCCCTAGAGAAGCCAAGAAAGTTAAACTCGCAGGCATCCTTCAAAGCAAGAGATGTTTAACCTGTCTTCCTGGAGGGCTGGGAGTGGATGTGCTTTATAACCTGGGATCCTTCGCTGATGAGCTAGACTCTACGCTGGTCTCGGAACTTATGTTTTACTTACTCCTTCCCCCCTAAAACCTTGAGCATTATTTCTGGGCCATAAAATCCATCCGACT
>432478 NS=58 contig=overlapped:115
ACATGGTGTGGGGCACCAGATTCATCTGAATAATTGCCTATTTCCTAGTACTTCACAGTGTACTCTGCCTAGAGTAGGTGCACAGAGTTGTTATGAGACGCTTTTCATTTGTCTTTGATAAACGAATACTGCAAAAAGAGCTACAATGACACTCAAAGACCACCCGACT
>432479 NS=11 contig=overlapped:50
CTGTGAGCCCAGCACGTGGGGAGAAAGAGGCATGCAGATCGCTGTAAGTTCGAGGCCAGCCTAGTCTATAAAAGGTCCCACTATGTAGCCTTGACTGTTCTGGAGCATACTGTGTCAACCAGGCTGGCCTCAATCTCACAGAGATCTGCCTCTACTTCTCGAGTGCTGGGACTAACAGTGTGCCCCCGTTAAGATTTATTTATTCTTAACTTATGTGTGCGCGCGCACGTGACT
>432480 NS=53
GTATGCTGCTTACATGTGCGCTGCTCACATGTACAGTGCTCACATGTGCGCTGCTCACATGTACTCTGCTCACATGTACTCTGCTCACATGTACTCTGCTCACATGTACTCTGCTCACATGTACTCTGCTCACATGTACA
>432481 NS=136 contig=overlapped:20
CAATGAGTCACTGATCTGATCGAGGCCTCTAGTGTCTGCTACACTAGCAATACTAGATCCTCACTAGGACTCTTGGATACCCTGTTGTTGCCCTGTGTCATGAAGATCCTGCAGCTTTGGATTTGCGGGACCTGCCCTTTCACCAGGCTCTAGCAGTTCATAGATGGAGTAGATGTTAGGGTGAGCCAACTCAATGCACTGGATCTGGGTCTGGGTGGTATCCGAGTTGGTCAGCCTGCCAACTCTTCTATGCCTTCATCAGACT
>432482 NS=109 contig=overlapped:109
TGATGGAGCAGCCAGCAAATGGGATGCAGATGCCATTTGCTATCTTCAGCTTGGGAGCTGTGGGAACTGTTTCCTCTGTCCAAGGTGCCCTGTGTCCCTGCAGAGGTGTGGGGACTGTCAGTGTGTGTATTCTATATGAGGACTGCTGGCTCTTCACCTCTCTTTTCACGCGACT
>432483 NS=63 contig=overlapped:81
GTGTGGTGGTTCACATCTGTAACTCTACCATGGGGGAGGGGGTGTACCTAGCCAAAGTGGCAAGCACCACGGTCAGTGAGAGACTCTGACTCAAAAAATGAAGGGAAGAGCAAGTGGTGAAAATACTTGAGGTTGACCTCTGACCTCTCCATGCACATTCTCTCTCTCTCTCTCTCTCACACACACACGCACACACACATGACT
>432484 NS=95 contig=separate
AAATGTTCTTTGTGTTGCTCAGGGTATGGAGAACACAATGCTCAGCTGTGAGAATGACACCGTGGGGTTTCCTCAACTGTGCTAGCAAGTTTGTGACAGCCAAGTGGGAAACAGGAGAAACTGAGGTTTAAGTGGGCTTTNNNNNNNNNNCCTTCCACTCTCTTCCTTCAGTGGAAGAATGGCTATGAGAATGACTATGGGAGTCAGACCAATATAGGTCCTAGTCTGATTTAATTTATTGATGGTGCTGGTGAAATTAAACATCTCTTGAGCTGTAGTCTCCCTCACCTGACT
>432485 NS=54 contig=separate
TAGTGTGTACATGCACTGTTGGGATGATGTGAGGTACCACAACGCATGTATACATAGATGAGCTGAGATAAACGACAGAACCCTTGTAACATAGCCATTATTGTCATACTATGACCATGTGACAATAGATCAAGGGATTCTTNNNNNNNNGGACACAGTGTAAAACATACGAGTCATTCCTGGAATTTCCCACTGAACATTTTTGGCCGTGGTTGACTTTACGTAACTGAAACTGAGGAAAGCAAAGACACACAGAAGAGGGCTTCAGAGTCTCTGAAGCAAGGGCATCCGACT
>432486 NS=2 contig=overlapped:81
CGATGATTTTTTGTGAAGTCTGTCACAGTCGGCCTTATTTTCTCCAGAGCATTCATCTTCATTTTCAAGAGAATGGAGGGGCATTTCAGTGGTTCTACTGTCTGTGAGGCAGTGTTAATAGTTCAACCAGGAAAACAACTGCAGAAATGACTAGAGTGATGTGAAAGTCTAACATAAAGAAAGGCTTTTCATACATCAGAC
>432487 NS=38 contig=separate
ATATGGTGTACTCACAACTATCCATAACTCCAGTTCCAGGTGATACCCTCTTCTGAACTCTGCAAATACACCATGCACACATTTGATGCATATACATACATGTAGACACAACATGCATACACAGAAAAATAAATCTTTTANNNNNNNNNNAATGATCTTGATTGAATTTAATAGCAAAACATTACAATTTTAAATACTGCAAAGTATAAAAAATACAAAAAACCCACATGGTAAGATGCTATAACGTCTACTTACCTTCTTCAGCTGAGTTTGTATACCTTCTGTCATCAGACT
>432488 NS=28 contig=overlapped:99
GCATGTATTTCTCAAAGCATATTGAAGTCCTCTCCAAACAATTGTGTGGCATAAAGAGATTTATGAGAAGCAGAGTAGACACCAAGAGGCTGATGCCCTTTATAAACAGACTGTAGGAGTCACACTTAACAATGCACATGCTTAACGAGAAACCAGTATATGTTAGTGCGTTTTTGCATTTGACT
>432489 NS=53 contig=overlapped:73
GGATGAATTCTACAGTGTATACAGAATGATGCCTTGTTCCACAAAGCTGACATTCTGACAACAATGTTCCAAGGACATAATCAATGTTATTTCATACAATAGGAGCTTCGGAGAAGTGATGGAGGTAGAAAGGCCATTTTGCATAATCTAGGCAGCATCTTTGTCCTAGGAAGGAAAGAGGGTCACAAACAATAAAAGGAAACATGAGACT
>432490 NS=77 contig=overlapped:86
ATGTGATTAGGGTTTCCTCTGCCTCCTCTTCCTACTACTCATCACGAGGACCCATTCATCATTTTCTTCTCAGGGCCCCTAATCCCCTCACTATCTGGGGGTGTGGATATGATCTGGCTGAAAGAATGGGGAGTGGCACCAGCCCAGGAGACAGCCCGTGCGAGCTGCTGATTGCAGCCCAGTGAGCCGCACATGACT
>432491 NS=107 contig=overlapped:118
ACATGTGTACTTGGAACAGCAGTTATTTCACTATTGGAATAGGTGTGTGGACATGCATGTAAACATCCAGAAATGAGGCAGAGAACAAGACAGGCTACCCCCAGCTTTACTGGCACAACAGCCTCAGAATCACTAGCCTTGTTTTGTTGGCAAGTCTCACTGGACT
>432492 NS=87 contig=overlapped:72
GAATGTCACTGGCAAGCCAAAGAGTTTGGGTAGAGTAGCATGGGGTGAAAACCTGACTGGAACAGGCTTATTGAGAATGGGAGAGGAATCAGAAGCATGGAGGATTAGCAAACTGATTGAGGGAAGACAAGATACGACTGATTCAAGGAAAGACAAGAGGAGTATGCTCTGGAAGGGAGACGGGATTAAGCAATTTTGCAAACCATGGGACT
>432493 NS=54 contig=separate
CTGTGGTCCCAGCACTTAGGAGGCAGAGGCAGGTGGATCTCTGTGAGTTCACGGCCAGCCTGGGCTATAAAGCATGTCCAGGACAGCCATGGCTACACAGAGAAACCCTGTCTCCAGTTGGAGTAGAGAGACAGCTCAATGGTNNNNNNNTCGGAGCCCTGGCCGCTCTCCCGTAGCACCGGTTTCTTCTTCCCAGAACCCACAGCATGCTGCTTACTCACAACCCCAGTCTTAGGGGCTCTGACACCAGCTTCTGGCTTCCATGGGTGCACACAGGCACATACACACGTGACT
>432494 NS=16 contig=separate
ATGTGAAGCAGGAACTATTTAAAAGTTGCTTACCCTGTCTTGGCAGAGTTTGGTAGTTGACTTTGGTAGTCCTGTATTTAAGCTTGCCCATTTTTTGAAAGATTCTGTCTGTTGAGAAAGCAGGGCATTTTCATTTTGCCNNNNNNNNNNCTTCCATGATCATTATCATATTTGAGGTAGGCAGGGTGCTGCCAGGAGATGACTTTTCTCATTGTCAAAGAATCTTTAAAATAATAAAGACAAATGTCATATTCTGTAAGTCTCTGAAGTTTTTGAAGACTTACCCATCTGACT
>432495 NS=9 contig=separate
AAATGACAACACACACACACAGGCATACGCACACATACTCTCACACACATACACTCAGGGGAAAGAGAAAGAAGAAGAAAGTGAAGGATTTTGTTTTTGTAACTATAAAATTTTAACTTGTAGTTAAAGCTTTAAAACAAANNNNNNNNNNTTAGAAAATTTACATTAATGCATGTCACTAATGTTCACAGTATTGTTATAAAATAAATTTGTCACTGAAAGAATATTAGAAACCAGAATTTATCAAAAGGAGCTATTATCAGATAATTAGAATTGATAATTTATGCATGCGACT
>432496 NS=37 contig=overlapped:78
ATGTGAGTGAATTTCTAGATTAGGTTAACTGAGGCTAAGAAAACCATCCAAAAGCAGGTAGTACCGTGCCACGGGATGATGTCATGAGTGAATGAAAAATGAGAAATTATGTTGAAAACTAACATTTATCGTTGCCTGCTTTGTGAGTGTGGAAACAATGTGACAAGCTGTCTCACACTCCTGCCGTGATGACTTCCCACCAGACT
>432497 NS=79 contig=separate
ACATGCATTCACTCACAAACACTGCATACACACGCAAAAGAATGCTGTTTATTTTAGAAGAATTCTGTTTATTTTAAAGCATGCCTTTTTCGCTCTTGGCAATTTTAAGATAACTGAAGCAGTGTAAATACTCAGGATTANNNNNNNNNNTCTTTTGATTAATGAGCAGAGCTTTTTTACAGCCAACTGTTGGTCTGACTCTTTTTTGCATGCCAGATGCTCACATTCACTTTTGTATCGTTTTTGTTTGTTGTTTTTGCCTTCCAGGTTGGTCTAGGACAGCTGCACCTGACT
>432498 NS=29 contig=overlapped:113
ATATGACATGCTTGACCAACCTACCAATCAAAATATCAGCCTACCAAGAAAACAACCGGGAAAGAAAAGACAGAAGTAACAGAAGAAAATACTTTATGCTTTGAAGCCCAAGGTCCCCACTTCTGCTGTATGAGAGTTCTAATTTAAGTAGTTTAAATTTTTCATCTGACT
>432499 NS=111 contig=overlapped:7
GTGTGATATTATCCAAGAGTCATGATTGTAAAATCCGGGATGGCTTGTTGATATTAGGACGATGGTGTAAAGATGATGCAATCCAAAAAGACTCAGAGATACTTCAAGTACATTCTTCTCTTGCATCAGGTGAGATGCCATTGTTTACTATAGGCATCAAGACAAAACGGTGTTGTTTTTTCAGTGCCTCATTTCTCCATGAAACCTCTACTTTTCTTTACTTCTTCTCATCCTTTTTAAGAACTTACTTTGGCTATGCAATATGACCCATGTGACT
>432500 NS=65 contig=separate
GCGTGACTCTGGGTGTTCCACTCCAGGCGACAGTGGCCTGGATCTGGCCCCTGTTCCCATCAGTACACCCACCGGCTCCCCACCGGGGGTCCCTCCTGTTAAATGGGCTGGGGCAGAAGCTGCCTCACCTTGCTGATGGCNNNNNNNNNNCTGGCGGCTTTATACCGTTCAGGATGGCCCTGCGTCTTCAGGCAGAGTGTCTGCGGGACAGAGCAGCTGGGAAGCACGGGAGCCCCTCCCAGGGGCCCCGGCATGGGGCAGACTTGGAAAGTGTGAGAGGGGCCCACCGGACT
>432501 NS=54 contig=overlapped:90
ATGTGTGAAGGCTGTGCATGCAGAGATGCAGAGGCCGGAAGGTGATTTCAGGTGTCTTTCTCTGTCCCTCTCCACCTTAGTTTTTGAGACAGGCTCTTTCTGGCTGAACCTAGGACTTGCTGTGCCTAACTGAACTGGCCGGTCAGTGAGCTCTGAGCGTCACCCTGCGTCTGTCCTGTTCGAATGGCACCTGACT
>432502 NS=26 contig=separate
AGATGGCTGGGGTCAGGAGGGACTGTTACATTCTCCTGTTCTCTGGAGGGGTACTGAGAGAATTCAAAATATCAGCTATAAGGGTAGTCAGTCTCTCACTGCCACTGTCCTGGAGGAAAACTCTGTCTTCTGCATGCCCCNNNNNNNNNNAGCGCCCAGAACTTCTAATTAGAGCAGTCAATGCCGCTCTAAATGTCTCATTTGTGACCAATTCTCACTCAACCAGGAGGGTGTAATTCATTGTTTGCCAGCGCGTCTCTGAGACTGAGCAGACGGTAATTTTTGCACAAGACT
>432503 NS=19 contig=overlapped:52
AGATGTCGTTCAGGAGAACCAAGTAAGATGCTGCTCCTGCTCCAGTAAAACCCAAACTTGCAAAACATGAAAGCACATAATTCCTGCTGTTTTTATTGTTGAGGGAAGCCACCATGGGACACAGGGTCCAGCCATGGCTCAGCTTACGACAAGTGGGAGCAGGAGGATGGTCTGTGGGGTAGGAGTTAGAATTGAGGTCTTCAGTGGAATAAGCATTCAGGAGCATCTGACT
>432504 NS=30 contig=separate
CTGTGTTTATATTACTGTTTTAACATATCCTGCAAGTTTTGTCTGTTAAAATCTATATTTATAAGTATTTTTAAAAACCTTACTTTGCTCTGTGTTCACACTTCTTTGTGTGAGAGTTTAATAGGCTATAGCCCTAAGTGNNNNNNNNNNAACTTTCTGTCATTGGGATAAAATGTCGGAAATAACTGAATCACAGTATAGAACTTTCTCTTCATGATGAGTTGGTCCGTTGCTCTTCAGACTGTGGCAAAGCATGATGGGACCATGTGGCAGGGGAAGACAGTTCACCTGACT
>432505 NS=31 contig=overlapped:101
CTGTGAAGATAATCATGAGGCTTTTCATGTCCCAACTGCCATAGTATGAGTAATTTGCCCCTGTCCTGCTACGTTGTCTTACAACAGGCTCAGAAGCAATGGAACCAGTTAACTGTAGAGACCCCTAAACCTGTGAGCCCAAATAAACCTTGCCTATTTTAAAGTTGATTCTTTCATATGACT
>432506 NS=63 contig=overlapped:87
AGATGGTGATAGTGCACGCCTTTAATCCAAGCCCGAGGATCTCTGAGTTTGAGGCCAGCTGGATCTACTGAGCAAGGTCCAGGACAGCAAGACTACACAAAAAAATCAAAATACAGGGGTGCTAGAGAGATGGCTCAGGGGTTAAGAGTACTGACTGCTCTTTCAGAGGACACAGGTTCAATTACCAGCATCCGACT
>432507 NS=43 contig=separate
GGATGGATACTGTCAATAAATAAACAGCAAAAATCACTCCCATCGTAGAAAATAGACACGGTTGACAGTGTGGAAAATTGGAACCCTTGTGCAAATGTACACTAAAAAATGTCCAGACTCTCAGAGAAAAGAAAAGAGTANNNNNNNNNNTAACAGTTCCTAAAAAACAAAACAAAACTTCACTATTATTTATCTTTTAAAAAGGAGAAAAATAGAGCTGGAGAGATGGCTTGGCAGTAAAGAAAAATAACATAGGCCTTGCAGAGGAACAAGTTTGTATCCCAGCACCCGACT
>432508 NS=19 contig=overlapped:108
ACATGGTGTCAATCCCACCCTGAGTTCGTATTCTACGACAACAGTGATGAATTTTCCTTCACTGTGAGCTGTTTCCCGACCCCTGCTGGGAGAGTTTGATTTTCCCTCTCTGCTTATCTTTACAAGAGAAGGCTTTCCCACAAAAAGGAGTTTGATAACGTTCTTCACACTCGACT
>432509 NS=69 contig=overlapped:132
CTGTGCTTTCTTTGCACTGTTCAGACAGAACCAACAAGCTGAGCCCTGCACTCACGCACTCTGTGAGACTGTGTGTTAACTGGAGGCTCTGATGCTAAAAGCACAGAGAGCGTTAGGAGGATGGTCAGTGAGAGCTGCCTGTCCACTGGACT
>432510 NS=95 contig=overlapped:107
ACATGAAAGAATGAAGGAATTATGAGGTGCTGGAGAGACAACTCACTGCTTAAGAACACAGATTGCTCTTACAGAGACCTTGGTTTGGTTCCTAGAACCCAAATCTGGTGAATGGCTCACAATCATCTATAACTCTTAGCACCAGCTCTAGGCTTCCATGAGGAATCACACATGACT
>432511 NS=3 contig=separate
GGATGGTTTGAATAGGAAGGACCCCCTTAGATTCTTGTGTTTGAATGCTTGGCCCACCCGTACAGAGGGGCACCATTAGGAGGTGTGGCCTTGTTGGAGTGGGTGTGGCCTTGTTGGAGAAAATGTGTCACCTGTCGGGGNNNNNNNNNNCTTGATGCCTGCAGATCATGATGTAGAACTCTACGCAACTCGAGCACCATGTCTGCCATGCTTCCCTTTACTCCATGATGATAATGGACTAAACTGCCAGACCAAATTAAACGTTTTTCCTTTATAAGAGTTGCCACGCGA
>432512 NS=91 contig=overlapped:107
ACATGTGCTTCAGCAAAGTTAGGAATGAATTCACTGTTTCATTTTCCTTTCTCAGTGAGATTCAAGCATCCTTCATTGGGCCTTCCTTGTTACTTAGCTTCTTTGGGTCTAAGGATTGCAGCATGGTTATTCTCCATAGCTAATATCCATTTATAAATAAGTACACACCATGGGACT
>432513 NS=41 contig=separate
TCATGGACTTCTGGAGCTTGTCTGGAAGTGATCCCATAAGCAAGAAGTACTCACCCAGGCTCTCATGGGAAGAGCTGCGGGGGCCCAAAGATGAATGTGACTGCCAGCCAGGCATGGTGGTAAAGGCCTAAAATCCTAGCNNNNNNNNNNATAGGCTGAAGGATGAGCCTGCCCAAGTCCTAGCTGGCCTTCAGGGTGACTTCAGGGTCCAGTTAGGGCAATTAGTGAGACCCTGTCTCAAACTAAAAAAAAAAAAGCAGCCTGGGATATAGCTCAGCACTCGAGCATTTGACT
>432514 NS=31 contig=overlapped:63
GCATGCAGATGAAGGCCCACGGTCAACCTAGGGTGTCTTCCTCGAGACTACAGTGTCTCTCATAAGCTCCCTTTCTTTCACCTGGAGTTGGCTAGGCTGCCTGGCCAGCTAGCCCTGAGATACACCTGTCTGTCGCTGCCTTCTCAACACGGGAATTACAAATGTGCACCCCACGCCTGGCTCTCTTAGACGTGTTCTGAAGACCGAACTCAGATCGTCATGCGAC
>432515 NS=109 contig=overlapped:95
GAATGTCTTGAGTTCATTTTCTTGCCATTACAAAGCGTAATGGGTGCCCTAGACAGCTTTCCTGGTGCCCCATAATCACAGTAATTGACACTGTTCTGTGGCTGCTGTGGCGCCTCCCCCATCCTAGAGCACACTGAGACAGTTCAGCAGACTTAATCAAAGTGATTTTAGTGCAAACAGCATTTGACT
>432516 NS=20 contig=overlapped:84
AAATGAGAGGTGGAATAAAACATAGGCTTCTTGCCTGATGCATCTAAGACAAAAATGGGGAACTGTAGAGAGCTGCGGAATGCTATGCCTTAAAGATGGAGCTGGTTTCCGCCTTCCACCTTCCCGATGGTGAGTGCTCTCTGTCACGAACAATTCCACATTTGGCTAAGGCTGAGGATCTGGCTTGCTTCCATGTGACT
>432517 NS=64 contig=overlapped:30
CAGTGGACTTGTAGGTAAACATTTGAAGTTCTGCTCCTTTTATGAATTAGAATACTTCCATGTTCTACACACCTTTTCTCTAGGATTCTTAAGGCATATAGGGCTGTTGCACTATCATTGAATCTGTAGCTAGTTGCCAATGTGAAGAATGAATGGATCCTACCTGTAACACAGCCACTTCATAACAACCTAGTCACTAAACGTGAACTGCACTTGATTCTTACTAGTTTCTGTTCAGTGATTATCACTGGACT
>432518 NS=122 contig=separate
CAATGAATCATCTCAACTCAGTTAATCCCTCCTACAATACTTAAAATATGCATGTAGGTTGTTCCTATTTTATAGATAAGGAAAATTTGTACAAAGACTGCACACATTTATTTGTCTGTTTGTTTATTATTTGTTTCTTTNNNNNNNNNNTTGTTTCTTTGTTTTGATACAGGGTCTCACTGGGTAGCCCTGACTGTCCTAGGACTCACTGTATATTCCATGCTGGCTTTAAACTCACAGAAATTTGCCTGCTTCTACCTACTGAGTGCCAGGATTGAAGGCAGACATCAGACT
>432519 NS=61 contig=overlapped:108
ACATGGTGGCTCCCTACTGTATGTAACTCCAGTTGCAAGGGATCCACCACCCTCACACAGACATACACACAGGCAAAACAATGAACATAAAAAAGGAATAAAAAAATAAGGTGGTCAGTGATTGAGGAAAATACCCAATGTCTACCTCTGGTTTCCACAAACACAAACACTCGACT
>432520 NS=26 contig=separate
CCATGCTATAGTCCATCATTAAAGGAAGCCTGGACAGAAACTCAAAAGGGCTGGAACCCTGAATTAGGAGCTGATGCAGAGGACACTGAGGGATGCTGCCCACTGGCTTGCTCTCCTATGGCTGTCTTAGCCTGCCTTCTTAAAGANNNNACATAGGACCAGCAGCCCAGGGAGAGCCCCACCAACAACTGGCTGGGGCCTTCCATCCACCCCTCCAAAAATGCCTTACAGGTGGATCTTGTTAAGTCATTTTCTCAATTGAGGTTCCTTCTCCTCTCATGACTCCACCTGACT
>432521 NS=48 contig=overlapped:99
CAATGACTGGTTTTTCTCAAACAATCCTCTAGTCCAATACCCGTATTTAGATTGGATAACTGAATACTGTTTCTCAAAAAAGCCGGTGTGTTAGTTGCCTTTCTTGTCGCTGTCATCAAAACCTGAGAGAAAACCCAGCGGACGAATGTTATGTTTTTGTTTTTTATTTTTTAAATCATGGGACT
>432522 NS=57 contig=overlapped:101
AGATGAATGTATGTTCACGAATTCTGTTCAAGAGATAGATCCTGAGTAGAAACAGAACACCAGATGCCAGCGTTGCCACACCTCTAGTCATTTGAGCAGGGAGGGAAGATGAAGAGAAGAGAAGAGAAGGAATAAGAGCTTGCACATGGACACACTGACAGTATATGCTTGCCACATGAGACT
>432523 NS=92 contig=separate
GGATGTGTCTTCAATAGCAGGTCTGAATGGAAGAGACAGGCTCAGGAGAGCCACTGCTCATTTCTGAACCATTTACTATTGATGGATTCAGGAAACCCACAAGGTTCCTGTGGATGGTTCCAATGCAATGACACTGATGANNNNNNNNNNTCACAAAATAAAACCCAAAGTCATGATTCTGGGAAAGAAAGAATGAGCCAAAGTTGACAGGAATGGGAAGGAGATAAGAGAAGGAGAGGAGAAAAAATAGTCAGAATATATTATATACATGTAATTGTCAAATTTCACATGACT
>432524 NS=21 contig=separate
CTGTGGTCTGGTGCCTGGGGCTGGCTGTCCCACAGAATGTGTTAGAGGTCTTCTGCAGAACGTTCCAGGAAGGCCCGTGTGTACTGAGAGTGGCGCTTTACGTTTCTCACTCTCTCCCTCGCTTCCACTAGGTTTGTTCTNNNNNNNNNNTCCAGTTCTCTAAATGTATAAAAAATAGATGTGGTCCAAGAACAACACAACTCGAAGGGGCTTGGGGGAACTCCAGGCTGCTAAATCAAACTGGGGGAGGCAAACACCCTCTAACTTCCAAAACCAAGTACATATCATGTGACT
>432525 NS=90 contig=overlapped:92
CTGTGATTCCAGCACTTGGGAGGTAGAGGCAGGAGGATCAGGAGTTTGCAATCATCTCCAGAAACATAGTGAATTCCTGTTCAGTCTGAGCTACATGAGATACATCTCAGAAATCAGTCAGGGCTGGGCATGGTGACTCACACCTTTAATCCTAACACTCAGAAGGCAGAGGCAGAGACAGGTCATCTGACT
>432526 NS=85 contig=overlapped:78
AGGTGACTAAGGCTTGAAGAGTGTCCTTCCCTTTCCCAGTAGAGTGGCTGGTGGCGTCTGAGGGCTTGGTTCTAGCCTTTGCTCCTGTGGCTAGCGAGCTGCATGCTGGCATAGGGACAGACCTAGACAGTAGCTCACACACCTGTCTGAACCATTAGGAGGCTAAGGAACAGTCCAGGGGAATGACTTGTGCCTTGCACATGACT
>432527 NS=54 contig=overlapped:83
CCATGCTTTCAGCCACAGGATATTTTAGACTTATGCTCATTCATTTGTTCATGTCTTCTAGACCTCAGAATTATATTTTATTTACCGATCACCGTCACTATCACCATGTGACACAGAGAAATTGCTTCTGTCACATCCAGTCATCTTTCCTCTCAACATCCATCTCACACAATTAAGCTTTGAAGGTCTTGGCATAGGACT
>432528 NS=97 contig=overlapped:103
ACGTGTTCCCCAGTTATAATAGAAACCTCCGCACTGATTTATTTGCTGGCAGTTTGCAGCTGCGTCAAGTTCTTTGATCAGTATTCTGAGAATGCCCAGAGAAAGAACCTGTGATTGTCATCCCGGATTAGTAAAAGAGCATGTCTGCCAGCCCATCCGTGTATTTCCTTTCCATACGACT
>432529 NS=108 contig=overlapped:71
GTGTGGGTGAGGAGGCAAGACTGTGGGACGCCTGAAGCTGGGGAGTCAAGATCACTTCCAGCTTACCCTGCTTCTGTGGCTAAGCTGCCCCCCAGGTCAGAGGTCAGAGTGCCCTTTAGATTGGAGCAGGGATGGTGTGTGCCTCAGTGCCAGAGTACTCACTCAGGCATATGCTAAATCCTGGGTTCTGTCCCCAGCACCTTACATACGACT
>432530 NS=39 contig=overlapped:108
GTGTGTAGGCTTCTGATGTGTGTGTGGGTACATATGCACGTATTGAGGCCTGAGAATGATTTTGGAGGAACATGCTGAGATCCAGTCTCTGACCTAGAGCTTGTCATTTTGACTATTCTGGCCAGGCAGCTTGCTCTGGGGGCGCCTCGTCTCCATGCCCTCCCTCCCACTTGACT
>432531 NS=72 contig=overlapped:79
CTGTGATAAATCTCAGCTCAAGGGAGGAAAAGGCTGGGATGGCTCACAGTTTGAGGTGGGAAAGCCCAGGAGGCAGGAGCTGGTCACATCCTCATCCTCAAGCAGGAGGCAGAGGACAGTGAATGCACGTGTCCCCTCATCTCCCTCTCTCCACTTGCCTAGTCCTGGGTCCCAGCCAGGGAATGACTTTGCCACACACAAGACT
>432532 NS=64 contig=overlapped:113
TAATGGAAGAGGGGCTGTCTCTGACATGAACTCAGTGGCTGGTTCTTTGATCACCTCCCCCTGATGGAGGAGCAGCCTTACCAGGTCACAGGGGAAGGCAATGCAACCAGTCCTAATGAGAACTGATAGACTAGGGTCAGATGGAAGGGGAGGAGGTCCTCCCATATGACT
>432533 NS=107 contig=overlapped:50
TGGTGTGTGCTGTGTGGAGTTGCTTTAGTGAGAGGCACGGGCTGTGTGTGTGGCAGGGCTGGTCCTTTGAGAGGACAGCTCTCTCCTCCACGCTGCCTTACACGTGGGAGGGGATGAGATCCATGGCTTTGGGAGCAGCACACTGCTAACGCCACACAGAACAGTTCCACTTTGGGAAGGTGGTTGGGCATTACTCTAGGATCTGAGCATCTGCTCTGTGTGAGTCACACGACT
>432534 NS=51 contig=overlapped:91
AGATGGAGGGCCTCTGATAAAGTGGGTGTTCCTACCCAAGGACCTGGGACCCCCAGGCTCGGAACTCAAAAATACCCAGCACGCAGAGGGCACTGACAGGAAGAGCCAGAGTCATGCCACCATTGCCCCCAGCATGAACAATGTCACACAGGGAGGCCACTTGGAAAGGGATCCCAGCCAGAGCCACCAGACT
>432535 NS=29 contig=overlapped:77
ACGTGTGGCTGTGTGTGTGTGTGAAGGACAGAGAACCTTGGGTATCCTTTAGTGTCATCACTCAGGAGCCCTCCACCTTGTTTGTTGCCGCATGGTGTCTTCCTGGCCTGCAGCTTACCCACTGGAGTATGCTAGCCAGCCAGGTCGGTCCAGAGATCCAATCGTCTCCATCTCTCTAGTGTTGGGATTACAAGTCTGCACCAGACT
>432536 NS=46 contig=separate
CTATGGCTCCACCCGCTCCGCGCGGCTTTAAGACTGGTCACGTTATCCCGTCTAACACCAGCTTGATCAGGCTGTCATAGCCAAGTGTTGAAGACAGCATGGCCTGAACCACAGCAATCTGTTTTCTCACCGTTTTGGTGNNNNNNNNNNAGGACTCTTCCCTTGCCCCTATGGCTGGCTTCTGTGCATCTACCTGGCTTTCCTTATATGCTTATGCACATCTTACCCTCTCTTCTCATGAGGTTGTCAGCTACGCCGAGTTGAGAACCGCTATTTAAAAAGCCTCATTTGACT
>432537 NS=82 contig=overlapped:95
CAATGTTAGCTAGCATTTATATCCCCTAAACTCTAAAATTTCCACAAGTTTCTACAGTGCAAACACTTATAAAAGAATGGGCATTTTCCAGAGGAAATGTTAAAGCTGCATAACACTTCCTTTCAGGGGTACCACTTGCTTTCTAGACTGTAACGAACAACTACTGCCATGTTCACCCTCCACATGACT
>432538 NS=32 contig=separate
GGATGGAGGCCTGAGAAGGGGATATTTCCTGCCAGCCTAATGGCTGGGAACTTTGGATGGTCTGGCCCAGGAGGCCAGCACATCATACCCTCACTGAACAAGAACTGGAGAGCAGACCTCATGGATAAGCATAGGTGTTANNNNNNNNNNATTCCAGGTCTATCCTGTCAGTTCATTCAGTTTGTGGGTCTGCTGCAGAGGAAGATGTTACTCTTTTAGCTATAGTCACTGCTGGCAAGATCGTGGGAGCAATATTCTAGACTTGTTGGGAATCCTAGGCACCACCACCAGACT
>432539 NS=24 contig=separate
TGATGAATGTGTTATGGGCTCATGTGAAAGTCCATACAGACTCACTTCAGGAACAAGAGGAGAGATTCATGGTGAGGAAATGTGTGAGAATGTCAGCACTGGCAGAGCAGAGGTGTGGAGGAAAATTTAGAACAACTAGANNNNNNNNNNAGATCAGCATTCTATGAGCTACCTGAAATTCAATCAATGGAGAAGCTGTGGGTTCTGGAATACAGGGGAGCCTTTAAGCACTGTTAGTAAAATTTCAGGTGACCACAGTTTCCCAAATCCTGGTGATATTCTACACACAAGACT
>432540 NS=32 contig=overlapped:55
CCATGTGTCTTCAGGAACCAGCAGCTTGCCAGGTTTTGAAAGGACTCAGAGGTCACCGTCCTGCTCCACATGCCCCCAACCTCCCTACTGTCAAAGCCACAGAGCCAAACTAAAGGCCATGCAAGAAAGCCCAGCGAAAAACTATGTGGGAAGAGTGTGAGTGTGGGGTTGCCGTGCAAAGTGCACACACGGAGGCAGTGCTCTCTCTGAGCTGTCAGCTCACACGACT
>432541 NS=102 contig=overlapped:107
CAGTGGATAAGGGACTTCTTCCTAGAGACTTTCTCACAGTCTAGACTTTTGAGTAGCAAAGAACACTTGCTCCTGGCCAGTGGAGGAACTGAGGTCCAGAGAGCCAAAGGGACCATCCCACGGCCTCCAGGGTTATCCAGGGTATTGGGACCTCAGGACAAGGCAGTCCATGAGACT
>432542 NS=19 contig=overlapped:60
ACATGCTTTTTTCGCCATGCTAGGAAGCCTCACCCATGGGAGATGGCTGAAGAAATGAGACACAACAAACATGGAGTTCTTAACATGCAGCATCACGCCTCGCTTATTCAGTGTTGGGAATAGAACCCAGGGCTTCCTACATGCTGGGTGTATAGCCTACCAACAGAGCTACGACCCCAGCCCCCCCTTTTATGTTAAGATTTTATTTATGTGTACATATGACT
>432543 NS=45 contig=overlapped:48
ACATGCCAAGTCTCTCCCATGACTCTGCTCATACCTGACTTATTCTGTGCCAGCCCCATGCAAAGCCAGGGTAGACATTAGGCTCAGCAGGCCCAGGCCCAGCATATTTGGAAGGCTTGGTATAAGGGTCCATGTAGAGTTCTTAGTAGGCTGAAAAACCAGTGCCCAGGGACTCATAGTGGCCCTCACAAAACTGTCAAAAGACATGTTGGGTAAGATATCTAAATCATCAGACT
>432544 NS=39 contig=separate
AGGTGACGGTTTAAGTTTTGAATGATCACAAGTCGAGCCAGAACAGTGCTGGGGTTTGCACCCCAATATAGACCTGGTATGCCTACTTCATAGAAGCCCACTGCCCTTCACACCGTCAGCTGCTGCCAGATTCTGCTATTGCTTGGCCTGTTGCATTTAGCCTTCCTCCAGATGGCATTGAGGAGCTTCTGGGGGCATCTGGCTTACACAGCATTTAGAGCAGCATAGACTGTTTTACCAAAATATTATGCAAGTTAAAAATAATTTGAATTTATATATGGAAAACATGAGACT
>432545 NS=92 contig=separate
CAGTGGAGGTACAGATTTTCATGGCGTATTTCTCAAATATTAACATAGTGCTTTGTGGTTCTGAAGTCATCGATGAAGATGAGCATCCAAGAGCCATGTAGAACTAATTAATAATACGCAGAGACAATTCTAGAGTGTATTCTTANNNNNTGAAATGGTGTCAAGGCAAAATGCACGGTACTTAGACCTTTGTCTAGCCAGCTGCAGGCTGCTTAATTGTGTCTCCTGCATGACAATAATATCTGCCCACTGTCTTTTCAGAAATTTCAGGACTTCATTTTCCTCCATGTGACT
>432546 NS=4 contig=overlapped:50
TCATGCCATATTTTTATTAGATGCAGTGTCTTGCAAATGGTAGGACAAATCCGCCTTTAATGGCAAGGGAGGATCGGCTGAACCGATTCCTCCCACAGAGAACACTATCCCCAGGCATTCTATTCTGTGTGGGAAAATGTTTACTCTTGGAACTTCCTTTTTTAAGAGGAACATTTATCTACACATGAGAGCTAACACCCCCACAGCAAACTGTGTAACAAAGCCATGTTCATGTG
>432547 NS=88 contig=overlapped:56
AAGTGTAAGGTCAGTATTCAGAGTCCTAGAATTCTTGTAAAACAGAATGTGAGAGCACACATCTTTACTCTCTGTCGTCCTACAGAGAGATGTGAAGCAGAGACAGGCAACTCTAGAAGCTTCAGTCCAGCTGGCCGGCTGCAAGCAACAGCAAACAATCAGTGTGGAAGGCAAAGCCAGACACCCAAGATTGTCCCCTGACTTCTATGCACACGTGAACATATGACT
>432548 NS=82 contig=overlapped:115
TGATGTTCATGATGTAGGCTGCCTCCAAGGCCCTTGTCTGGGTCTGTGGTCCTACTTCAGCCATAGGCTGTGTTTATGGTCTGTGCTGTCATCAGAAACCATGTGGAAAAACCAAGATCCATGCTCCCACTGACTGTAGAGAGAAAGGAGGCTACTTTTGCATATGACT
>432549 NS=105 contig=overlapped:111
AAATGAGATGGTCAAGGGACACCGCAGGCTCTGACAAGGGGAACAAGATAAGAAATGAGCAAGCGAGGAGGACAGGAACTTCACCCTTCCTCCTCTCTGCCAAGTGCAGAGATCTTAAGTGAAAACACACCGACACGCTCTTTGGAAAGGACAGCAGTGAGCAACACATGACT
>432550 NS=38 contig=overlapped:129
CAGTGTAGTGTCTTCAAATGGTGTGTTAGCTTTGTTCCCTAGAAATGTAATCTCGTACCAAGCATGAAGTTTCTGTTAAAAGGCAAGTAGCTAGATGGACACTGCTGGGAAACTGAAGCTATTGGCTCATTACTACCCAAAGAAAACACTTGACT
>432551 NS=89 contig=separate
AAATGTTCTATAACTGCAATGTCTAGCAGGCTTTTTGGGTGAAGATACCAGGCATTAAATCATTCTAGAATGGTGTTGTTCATGACTGCTTTACACTTTGATTCTGTCTTTCATATGGGAAGAGGTAATCTCATGAAGACNNNNNNNNNNCTTTGTATTGTTGATTGAGACACTGTCTCATTGTGTTGTCCAGGCTAGAATCAAGCCTGTACAATCTCATAACTCTGCTAATTCTACCTCCACAGTAGCATCACTACAGGGACATGCCCAGACTCTTCTTCTCTCCACATGACT
>432552 NS=37 contig=separate
AGGTGTGCCCAGGCACAACTGATACAATTGTAACAATACTACTGCACATAAAGTTCCAGAAACATCATGAAGGATAGGGCAGTAAGACAGTACGATCCAGAGGATGAAGGAGTCTAATGTGAGATTGTGAGTCCTTGAAANNNNNNNNNNATCTATCACATCTTAAAAAAAAAAAAAAGACTGCTTAAGAAGTCCCAAACAATCACCACCAATAGAACTGTATCTTAGTAATTGTCCTATTGACATGAAAAGCCATATGGCCAAGGCAACTGAGAGCTTTATATCATGGGACT
>432553 NS=84 contig=overlapped:9
GTGTGTAGAATTGCCTTTTGCTCCCTTTAATAAATAGCAGGCCCATCAGTTATTCTGCATGCACAGCCTCTATACGCAAACCACGCCCCTAAACTACTAAATGCTCCGTGCACTATTTACCTTGATGCCTTTCCTGAATATACTTGGCTTGTGCTGTGGACAGCAAGCAAGCTCAGCAACTTGTATAGCTCAGAGGACAACCAAATGTTTGCTTCTGAGCTTCTTGGCAGAAAAAAGAAAAAAAAAATATGAAAGGCTAAGTAGGCCATGCGACT
>432554 NS=103 contig=separate
GTATGTGCTGGAGCAGAAGAGAGACGCAAACAAAATCTCTCTGAAGGAACCTGAAGTGAACTCACACCTCAAAGACTTGGTGAGATTCAAATTCTAAGGGGAGTTATCAGCTTTTGCCTGAAAGCAGCACTCAGCTGATGNNNNNNNNNNAGATTCATAACAGCTTTCTGATAGCAAGGCTGTCATGCCCAAACTACATGAGATCTTTAATGCACTTAAAAAAAGGGGGACCCCACAGTTGTAGATCATGCCACCCATTCAATCCTAACCATCAAGAGTCAGAGACATGTGACT
>432555 NS=50 contig=overlapped:54
AGATGAGGTAGCTAATGAGTTCACGCCATGCCATGCCATGCCCAGAAAGTCCCCTCCATTTCCCCTTCCATGCCCTACAGCTTAGAGACGTGAGACACGGACTGCGTCAGCCTGGCAGGTGAGCAGCGGGCTCGGCACAATGATCAACAGCAGGATTAGACGTTCTTGGCCAGGTCTCTAAGGGAGTTAAGCTCTCTGGATGGTCTGGGAGCAGCTGGCTCCACCTGACT
>432556 NS=37 contig=overlapped:72
TCGTGCTTATCCCATGAATAAAATAGAGAAATTCTTTTTAAAAGATGTAAGTATCACTTTAGAACACTCTTGAACTTTGGGCGGCAACATCGTCATCACATACTTGAAGGTTAGCTCTCGGCTTCTGCCGTCTCATATTCCATTGAGAGGTGTGATGAAACCCAACCAGTACAGTCAGTGGATAAGCCTTGTACATCTATTAACATCTGACT
>432557 NS=81 contig=overlapped:24
GCATGTAGTAAAACACAATTGTCAACAAGTCAAGATCATAGAATGCCACATGAGCACACCAGTCTTCACGGATCTCTTGGTCTAACTTAAATACCACAGCAGATGTGGAAAGTTGTCTGGGTTCAAATCAGAGCTCAAGGTAATTAGGAAAAAGTGACGTGGCCAGCATGCAGTAAGAGTTCTATGAATTTTAGCTCTCTTACTCTCGCTCACTCTTTTTATTTTCTTATGGCTGATGTCCTTCTATTTATCATCCGACT
>432558 NS=96 contig=overlapped:70
ATATGAGGAGAAGACTCTGCAAACACAGAAGGTGGGTGGGCACTGTAGGTTTTGTGAAAGTCAGGAATGTCTCCTTGGGACAGCAAGACCTGTGGCACCTGACTTATGTTCAGAATACATGCATCGGCAGGAAAAGGTGGCCAACCCAGTGGGAGGGTGGGTAAAGTCTGAGCCACCCCTCGGGAGCAGGATCACAGCTGTACCTCACATGACT
>432559 NS=25 contig=overlapped:65
CTGTGTACCCTGTGAATCTGGAGGAAATCTTGCCAAATTCATCCCTTGGGAGAGCTTTATGACTTCTCTGGACTTGTGAATAAGGAGGTTCAGCTCCCACAAGACACTCCTCATAGGTTAAATCCTGAAGCAAGGGAGAAGGGAAATGCATGACAACAGCCGTGAAAGGCCCATACCTTTTCCAAAGGCTACCAGCAAAATGATGGCTGCCACCAGACT
>432560 NS=70 contig=overlapped:69
GCATGAGTACCTCTCCAAGCAAGGAAGAGATGCAAGACTTGTTCCATTAGCGGCCCTGCCCCCTGGACAGCACCAAGGGGCACGCTATCCTGTGCCCTTGGCTCATTTTCTGATATGCTTTGTGGACTTTGAGGCCCCATCATGTCTCTTTTCCTAACTAGGGCAAGAAGAGCACAGGTGGAGAGAGAAAAAAGGACCAAGGCATTCATGAGACT
>432561 NS=36 contig=overlapped:88
CAGTGAACACCTGCAATCCTAGCATCTGAGAGAGGGGCAGGTAGAGTGCCAGCTTCATGCCATTTGAGCTACATAGGGAGACTGCTCCAAAAGGAACCAACAACAAACTAGGCTTTACTGTCACATTCCTCACATTTTCAAAATATTACTTGGGCCAGGCAATGGCGGGGCACACCTTCAACCCCAGCACTCGACT
>432562 NS=89 contig=overlapped:83
GGATGAGGGGGAGTTGCCATCCCTCACCCTCACTCCTTGCCACCTGTGACAGGTACCTGGCCCCAGGGCCATGAGAGCGGGAGGGCCGGACCTGTCCCTCAGCTGCTGCAGCTCTCTACAAAGTGGGCCCTGAGCCTCACCTGAACAGCACAGTGCAACAGGCTCTGCTAACCTGCTGCATGGCCCCGAGGGCATGAGACT
>432563 NS=56 contig=overlapped:114
GCATGTAACTAGATAAAATTCACACACTCAGATAAAAGTATTACACAAGATGGCCAGGGCCTAGGGATTAGCTCAAAGCAGAGTACTTGCCTGGCAAGTGAGAGGCTCAATATTGAAATAAGTGATAGTTCAATTTTAGACAGAAACCAGGTCCCAAACCCCATTAGACT
>432564 NS=62 contig=separate
CAGTGTGGTATACAATCAAGGTCTCTATTGAATGCTATACTAACCTCAGAGGTTGCAACATCAAGATTTTTCAGCGTAGAAAGTAAGTGTAGCCCCCGGCTGGAAGATGTAAGTCAGGATCCTATATAAATGGGACCTGAAAGANNNNNNTCCGAAAGGCACCTGAAATTTTATGTAAAACCTCCTTTGTGCACATCTTTCTTCAGAAGATAGTCTAAAGCTGTCATCAATTCTAGCCTACTGCCCCCAAAGCAGAGCCACACCTGGCAATCAGGCCTCCCCCAACACATGACT
>432565 NS=87 contig=overlapped:65
AAATGTAATGGAGGAGATCACCAACTGTGGTTGTGGTCTGAATTTTGAACATTGGAGTAGGTATTGAATTTGCTGTATGTGTAGCAAATCCATTCACAGAAGTTTATTAGGTTGTTCTGATGTTCCTTCTGTGGTGGCTATTTATGTTCTAATGCATTTCAATTTGGTAATAGGTATTTTTCTGTGCAATGTATAGAATGGGATCCCCATCATCTGACT
>432566 NS=44 contig=overlapped:81
GCATGCCCACAGAGCAACCTAATCTAGACCATCCTTCATTGAGACTCCCTTCCCAAATGACTCTAGATTGTGTCCAGTCGACCTTAAAATACCCCATCGCAGCTGGTAACCCATTTCTCCCCTGGCGCCTCCATGGTCCCTTCTCCTTCAAGTGGGAATGGGGTAGGAGAGACGAGGGAATGAGCAATGGCTTACATGAGACT
>432567 NS=94 contig=overlapped:72
TTGTGTCCTTCACCCTGCTGCCTGGATGATTTATCTAAAATTCAAGTGCGATCATGTCACCCCCTGATCAGAGCCCTTCAGTGGCTTCCAGATCTTTTCTGATGACATCCAAACTCCTGAAGCATTTAGAGCAATGTCATCTGTGAGCAGGCCCCTTCTGCTCTCATGGCATCATCTCCTAATTCTCCACTGACAGTTAGTGACACTGGACT
>432568 NS=43 contig=overlapped:67
GGGTGGCAGTCTTCCTTGGGACACTCTGAGGGCCACTGTGGGATGATGCCTGTTGAAGCGTAAGATTCTCCGAGTTTGAGCCCTCCGATGTCTCTGCTGTTTCTTCGTGTTGGCCTCAGAAAGAACGGGGGAGTTTGGAGTCTGAGATTTCTGAGGGAAACACCAGTAGGTTCTGCGGTTGTTGGTGTGAAGATGTATCGAGACGGTGCATTTGACT
>432569 NS=86 contig=overlapped:71
TCATGTACTGGCATGTCCTCAAAGGCTGAGTGTCACTCTGCTCCATACAGTTGCCTTGGCAAGAACCTGCTGCTGCTGACACAGATCTCACAGACCATTCTTTATTTCCCAAAGGAGAGTATGATCTTTGATTCGTGTAAAATGAGCAAACGTCTAAGCAGCTCAGAGTTAGTTAGGGAGCAGGGAGTCTCCTTACAAACAGGCACATGTGACT
>432570 NS=48 contig=overlapped:67
GTGTGAGATGTCAGTTCAATGACCGACACCCAAAAGCCAGGCTGGGGGAAGGTGGAGATAAGAGGAGTGCTGGGGATTGCTGAACAGTCTAGCTGAACCTTCAAGCAATGCTCCACTGAGAGACCCTGTCTCAAACAATGATTGTGAAGCGTGATTGAAGAAACCAGCTGACAGAAACATCTGGCCTCCACATGCATTTGTTCTTTCACACTTGACT
>432571 NS=77 contig=separate
ATGTGATTTTTAGTTGCAAAATCCTAGGTTGGAGGCAAGATTTTTATGGTTTTAGAAGCCATTCTCAATGACTCTGGCTCTGACCACGAACAGTATCCTATCAGTGAGGGGTGAACACCTCTTTGGACCATTCAATGGTCNNNNNNNNNNATTGAAAAATGACTGCTGTCTGTTGAGTGACCACCCTAAACTGAGGTTTACAGTAGAGAACCCTGTTTGCAAGCTGTCACACTGCACGTAACAGAAAGAGCAGCTGACTTTGCAACCACTGAGTAATGTGCAAGTCACAGGACT
>432572 NS=15 contig=overlapped:84
CCATGTACAAGGGAGCCAAGATCCAAGGTATGTGGAAGGCTCCTTTTTTTTTTTTCTCATTCGGTGAGGCCAGTGGTCGGAGAAGCCAGTCATGCTGCTCTTAAGCATAGCTCGTGGTCTCTAGTGGGCTCTCATAGGGGTAGAGTAGAAGCCCATCTTTTTTCTTTGGCTTTTACTGTGAAGCTGGCAATGTCATTAGACT
>432573 NS=125 contig=overlapped:99
TGATGTTTCTGATGTATCTGTGATGTATATCCCAATGGTAACTTACAATTAGTTACAATATGTAGTAACTTACAGTTCCTGCTCTCCGCAGCTAGAAATCAGTAGGGAAAAGGTTAAGGCTGAAACAGGCTGAGGTATAAGGAGGTCAAAAGTCAGACACAGAATTAGAGGACACACACTGGACT
>432574 NS=13 contig=separate
ACATGAAGTACCTAGAATAGGGAAGTTAATACAGACCAAAAAAAAGTAGACTAGAGGTTACAAGGGCTATGTTTTTCTATTTAGTGGGGAAGAAGTTTCAGTTGTGAAAATTAGAAAGCTCTATGGATGGATCCTGTAACNNNNNNNNNNCTTTAAAAATAGTTATCTTGAGACTGAAATCATACATAGTTCAATCAGCATAGAGTTTGCCACATAAACATAAGGACCTGAGTTTGATCTCTCAAAACTGAAGGTGAAAAAAAAAAAAGATAAGAGTGGTAGTGCATGTGACT
>432575 NS=59 contig=overlapped:108
CTGTGGCTCAGCTACATTTGACTGAACTTTTTAGGTTTCTGTAAAAGTTAAGTCAGAATTAAATTTCCCTTCGTGTTTATGTTGCCTTCGGCATGTGTCTTAAAAAATATGGGCCAAGACCAGGACATTCTTGGTCTCTGAGGTTAACACGTGCCTTTCAGCTTTGTCACATGACT
>432576 NS=68 contig=overlapped:113
ACGTGCCAAGTGAAAGGGCTCTTTGTTCCACTACTGCAACATATGCACACCCTTTTCTGTCTCCAGCTAGCATCAGGCCAAACCTTCTTCAACAATCTTAGCAAACCTGCAAGGGACATGCACTGTCTAAGCCAGGAAGGCCCACCTGTGTCATAAACAACACATGAGACT
>432577 NS=69 contig=overlapped:118
CTATGTTCTTGAAAGGCAGAGGCAGGAGGAGTTTTGGGAGTTGCTGACCAACCAGGCTAGCCAAATTGGTGAGCTCTATGTTTGGTGAAAGACGTTGTCATAGAAAATAAGATGGAATGTAACTCAGAAAGACACTAGATATTGACCTCTGCCCTCCACATTCGACT
>432578 NS=28 contig=overlapped:119
CAGTGGACCAAAGTACACAACAGCCTTTCCACCTTGCTTATACTCACAGAATTCCTCTCCAGTAAGGATACTTTTATGTTGATGATGACTCTAGATTTGTGCAAGGCATCACCCTTTTAACACATTCATAAGTTTTTCCTCTATTATGAATCCTTTCATGAGACT
>432579 NS=112 contig=overlapped:59
GGATGAGAGGCCTACCGCGTTTTGCCCCTGGGTAGGGACTCCGAGTCTCTGGGCCTGACCCTGCTGGATGTGGGGCGGTGGGAGCAGCAGCAGCAGCAGCAGCAGCAGCAGCCGCCACCGGTGCTGGGAGCCCGCTGAGTCTCCGGTCCCCATAGTTAGCTGCCGTCCGCTCTGTGGCTCAGGCCGTCTGAGGAGAGCCAGACGGGGGAGGCGGCCTTGCACAGGACT
>432580 NS=30 contig=overlapped:120
TTATGTGACATGTGCGGATCTGCATATCATCCCTCTCACTCTCAAAGATCTTTAGCTCACTTTTAGATGCAATGACCCCTATTCCAAATGAGGTAACATTTACAAATTGGTGTCTTTCAGTGGTTTTATTTTATCTGCCATCGCATGCATGAAGTCACTTGACT
>432581 NS=89 contig=separate
ACATGAAATACAGCTTTAAAAAAAAAGAAAGACAAAGGTATCACAGCAAAGAGATCTTTGTTATTTCTCCTACGCCATCCGGTCAAGAGCAACTGCTTCCGATACTCACTGATCGCTGGAGTTCTGCGTCCTGTTTTAGAAACNNNNNNNAGTGTGTAACACAGGTGAATTCATGATGCTCTTTCCTCATTCTTCTAAGTGCTGTGGTCTAACTCAGGCAACATCACATCTGATTCTGAGCCACGCTCTTCTCCATGGCTAAGCCTGTACCCTCTGGACCTGCATCATGTGACT
>432582 NS=57 contig=overlapped:79
GGGTGTTGAGAATTGAACCCAAGTCCTCTGGAAGAGCAGCTAGTGCTCCTAACCTCTGAGCCATCTCCCCATCCAAACTTAGAAGTAATATCAATAGATGCACATATTCATAATCTACAACAGAGACTTGATAACAGAACAAAAGGTCAGGGCAGAAGTAGCTGAGATCACAGAGTTCTCAAAAACAAGACTCTCACATACGACT
>432583 NS=25 contig=overlapped:122
GTGTGGACACTGGAGGGAAGCCTCAGGTGCCGTTCCCCAGGAGCCCTGCCCACCTCTCTTGGGACCATCTAACTGGCCTTGAGTTGTTGCGTAGGCTACTACTAGTCTGAAAGATCCAGGGATCTACCTGTTTCCCCCTCTCAGCTTTTAACCACTCGACT
>432584 NS=20 contig=overlapped:72
TTGTGAAACATATTCCTGCCCCTGATGTAAGAAAGGCACTCACTCTCTGCTGACTGAAGGTGTTTTCAAGCTCATGATCCTGCCCCAAGTCCAGATACACAACAGCCAACAGAGGGCGCATCTCCAACCCCACCTCAGGGACTGTTGCTAACTGAAGGCCACCGCTTAACACAGGCCAAGGGGTCAAAGCTATGCTTTTTGGGCACCCGAC
>432585 NS=87 contig=overlapped:70
ATATGTGTACACACATGCTATGCCATGCCTTTAGAGCTCAGAAGTAGCTTAGGGAGTTGGTTCTCTCCACCCACAGTGTGGGTGCAGGGGATGAACTCAGGTGTCAGCAGTGGAGGAAACACTTCTTCCTGCTTCACGGCAAAACGTTTTTAACTCTACTCTTGGTTCAGTGTTCTGAGTGGTCTGTGATAAGTGTTGAAGGGAACACACGACT
>432586 NS=99 contig=overlapped:104
CCATGCAGCAGAAGTTCACCCAAAGCCACATATCCTCAGGTCTCCACTTTCTATTCCTTTCATTGTGCACTGAAGACATATTTTTAACTTACTATGTTCTTTCATAAGCAAAGATTTTAACAGTCATAAAGTGAATGCTACAGCTTGGATGTGACAAGTTGCCCCAGGCTCATTCATATGACT
>432587 NS=74 contig=overlapped:123
CCATGTGCTCTGATTTTGTGCTTTCAAAAAGTGTCCCCAGCTGTGCTCTGCCCTAGAATGTGCCCCCCATCAGCTCTTGCTATGGAGAAGAGGAGGCATCTGCTTGCTCTAGGAGGGTGAATTTAACTGGCCAAACTTGATAAATGCCAGGGCACTGGACT
>432588 NS=112 contig=overlapped:60
TAATGTGGGCAGCCCCATCCCATGAGCTGGGGCCCTGGACTGAATGAAAAGGAGGTGAGCTGAGCCAGCATTCATCTCTCGTTCAGTTCATCTCACCATGGCTGCAGTGTGGCCACCTGCCTCACGGTCCTGCCATCGGGCTCTCTCCAACGAGCTGAACTGTAGTAAGCTGAAAGAAACCTCTTCCTTCCTGAAGGTGCTCTTGTCAGGGTTGCCACGGGACT
>432589 NS=111 contig=overlapped:112
TAATGATAGCAAATAAATAGACCTCAACGTGATGTACATGCAAGGACATCAAGGCCAGGAGTTGTATACAAGTATTAAAAGAAATGTTCTTTCTGCAGATCATAGCCGATGCCTCTCTGTACTTGTGGCCATTTTCAGTGTGGTAACATATTCAAATTTACCACACTGGACT
>432590 NS=50 contig=overlapped:128
CAATGGAAACTCCCTTAGCCCACAGACCTCACAGGCAAGGCTATGTTTTCCATCTACTGACGAGCCAGCACCCTGCAGGGAGGGAGAGTCAGTTCCAGGGTTCAAAGTTGCATCTTCCTATCAGGACAGCAAACCTTCCTTCCCTCCCATTAGACT
>432591 NS=39 contig=overlapped:60
GCGTGTGACCCATCTGCCCAGCACTTTGCAAAGCGAGAGGCTAGAGAAAGCCGAGAAGCAGACGGTGGTCACAGGCTGGGGTTATTCCCAGTGCCCTCTCCGGCCCCTGAGCCACTGTTAACTACCCATCCTGCTAGTGCCCTTTGATACAGAGCATCTATCATGTCCACAGTAGCAAGCACTTTGGGTCACTGTCGTTAACCCTGTAATACGAGCATGAGACT
>432592 NS=26 contig=overlapped:52
ATGTGGCTATCTCAAAAAGACAGTCAAGCATTGGTGAGGACTTGGAGAAATTACCATTCTCTTTCAGCAGTGGTGGGAGCAGAGTAGGGTCAACTGCTATGGAAAGCAGGTGGAAGAGCTCTTCAGAAAGTTAGACATTTCCCACATAGCCTATCAGCTTTCCTCTTGTGCATATACTCACACAAGAAAATGTGTGTGCACCCAAAAACATCTACATAGATGTCATAGGACT
>432593 NS=46 contig=overlapped:126
ATGTGGAGACACTCCCTGATGGATAACAAGTTGTTCTGGATCACTCCCCACACTCCAGCATTAGCTCAGTGTTGTAACTGCTCTAAGGACTTACTCAGTGACGTACACTGAAAAGAAAAAAATGAAGACACCTACTTTCCTGAAGCCAACATTTGACT
>432594 NS=39 contig=overlapped:112
TAATGGGAACAGGGACTGTCTCTGACATGAATTGATTATCCTGCTCTTTGATCACCTCCCCCTGAGAGGGAAGCAACCTTACCAGGACACAGAGGGAGACAATGCAGCTACTCCTGATGAAACCTAATAGACTAGGACCAGAAGGAAGGAAAGGAAGACCTCCCATATGACT
>432595 NS=82 contig=separate
ACATGAGAACTCCGCCATGTTCTTATGACAAGTTACCAATGAGCTAAATGTACTTACATTACAGGTGAGGAAACTGAGGACCAAGACGGGTAGTGTGGCTTGTTTAAATGATGTCATGTACCTCAGAGTGGTAGAGACTATGGGAATCCACACCAGGGGCAGAGCCAAGGAGCCAAAGGGCAGCCAGTGTGTGCTAACAGTGTGTCCTAAGAGAGATAGAGAGAAGAGGCTTGTGCCAAGAAAAAACATGGCTTCAGTCTCAAGGCAAGGGTAGAGTCTGACAGGCATCTGACT
>432596 NS=103 contig=overlapped:37
AGGTGGCCCTTAGCTTTTAATTTTGAAAAGGGGCATAAACTGTCCAGGCTGGCCTTCAAGTCTCTCTGTAGCAGAGGCTGGTCTTGAACTTACAGTCATCCTGCCTTGGCTTCCTCAGCAGCTGGCATGTAGGCCTGTGCTGCAATGCCTGGTTGTTGACTTCTCTTCTATCACGTCTTGACAGACTACCATTCTGCCGTGACACTGAAAGGATTCCTTTTGAAGAGGTGTGTATACACATGTGACT
>432597 NS=116 contig=separate
TTATGTTAAACCTATCTCCATTCACTTTTTTTCAAGTTTTTAACTCTTCATTATAGCTATTAAAAACTGGAGTTGGGGAGGATGATATTCAGACAAAATAGTGCAAATAAAATGAATTTGATGATTCAATGTGGAGTGGANNNNNNNNNNTGGACAAATTGTTTTTGGATTTTTGACAAGTCAATGAATAAGTTTGTAGCAGCAGCTACCCACTGATACTATCTCAAAACAAGACTAATTATTTGCCTTTGAACAAATAATTTCTAGACATCCACTATCCTATTACACTGGACT
>432598 NS=118 contig=overlapped:28
GTGTGACAATGATGGAAAATATTCTAGCAAGTTCACAGTGGGAAAATAGAAAACAGTAGGAGTAATTGGATGTATTGGCCTCTGAAAGTACAGGGAATAGCAGGGGCTGCTTAGGATATACCATACTATGACCAGTAGGTTGAGATGTGTAAAAGACAAAGGAAAGAGCACTAAGGACACATAGGGTGGAAGTGTTTCAGGGAGAAAGAATAGAATGGTGCAGGCAGTTTGTCTTGAATGACTGAGACACAGGACT
>432599 NS=67 contig=overlapped:90
GAATGCTATACAGCCTAGCTGGTAAGGTTTAGCAGAGCTGCATGGCTGCAGGGTGTGTGTGTGTGTGTGTGTTTGACACAGGACAGCAGCCATCAGCTCTTGCTCAGCTCAGCATCTGGGAACAGACTGCCGGCACAGTCCTCTGGGATTCCCAGGGAACGGAAAATGGAGAGAGCCTCCGAGCTTTCACAGGACT
>432600 NS=106 contig=overlapped:19
GCATGCAAAACGCACAATCAGTATTAATGCAATAATAAAGAGTACAGTCTCAATCAACTGATAATAGATAATTCCAGCCGAGTAGCTGATCTTCATTTGTATATGGGAACCTTGATGAATAAGACGTGTGCGTCAGGGAGTGTTGTGACAGATAAGCCTGAAGACGAAGATGGCAATGGAAGTCTCTGCAGAAATATTCACATACAGGGAAAGCCTCCTTTAAATGGACTCCCAGTTGCCACAGGAGTACAGACTGCACCAGACT
>432601 NS=102 contig=overlapped:96
GGATGAAGTCAGACTATTTTTGGAAGCTGACTTGGCAGTGTGAGCTCTGTCTGTGAGTCATGAATCCTGGATCCCATGAGCTGGGAGAAGCAAAGAGATATCCCTGAGACAATCCTGTCAAAGGGGCTGATAGCTGCATATGAAGGCTGTCAGGTCAGCAAGTAAAACCTCTATTTCCCCATCCGACT
>432602 NS=84 contig=overlapped:119
CTGTGTTGAGAGTACAGCTTTCCCAGAGGGGCAGCCGTTGGCATCTTGTATGAAAAATGTGTTTCCATGCAGAATGTCATGGTGGCCGATGGGAGGCAGTTGTGGGGGAGCCACCCTCACCTCCCACATAGATAAGAGTTGAGAGGAAGCATTAGGCACACGACT
>432603 NS=123 contig=overlapped:9
ATGTGTGATGGACAGATACATCCAGACACGTACAGCTCTGGACAGACCTTATCCCTGGGATGAGCAAAAGGAAATTGTGACCTCTGTTAACTGTGTGATAAAAATTCTCAACACCCACAAATCCTTTTAATTTTCAAGGTGGTGTTAGTAACTCATGCATGTTTTTGTGGCAGAAGCCCAAGGAGAGCGAGGCAGAAACGAAAAGTCTTTGGAAGTGTCCGGTGCCTGCTATGCAAAGTAATGTGAACACAGACAGGCTTCCTGAGCACACGACT
>432604 NS=93 contig=overlapped:66
AAATGGTGGACTCTTTCGACATGCAGTCCCCAAATTTTCACCAAGGCAGTGCTGGCCATCAGACACAGCTTGTGAGGCAATGTAGACTCTGCAACACATGTTGATCTACAAAATGACTGCAACAATGGGTGAACAGGAGACGCAGAAGTCACCAATACCCAAAGTTCCTTGGATCAAAAATCCAGTATGATGATTTCCCTTTAAAATTTCATCAGACT
>432605 NS=57 contig=separate
CTGTGGTTTGTTTGTTATTAACATGGATACTAGGGATTGAACTCACTTTTTCATGCTAGCAAAGTAAGCGCTGACTGAGGCAGGAACTCATAGGATATCAGTTGGGGCCTAGGAAGATGAAATAAGCTGATTGATGCCAGNNNNNNNNNNAAGTTTCAAGCAAGGAGGTGATGCCCTCTGATTTTCCTCTTGAAAAGATACCTGGGGCTGAAAGTGCTGAGTTCATCAGAAACAACTCAGGTCTGGGAGTAAGTTAGGGAGACATGTGGTGACCAGAAACACAGGCACAGGACT
>432606 NS=17 contig=overlapped:69
GCATGCATACACATACAGTTACCAACTAAAAAAATTAACCTCTGAAGGGAATCAACGTGTTAACATGATTGTTTAATTCGTGTATTCGTCACTTGTATTTCTATCCGCCATCTAGACTTGGGGGTTGGAGTAGAATGTCCTATATCCTACTGTTGGTGCTGCCTTGATACCAGAAACAATACTAGGGTCACAACAGCAGAGAAAACCACTTGACT
>432607 NS=66 contig=overlapped:106
ATGTGAAGATCAGAGGAGAGCCTGCAGAATTCAGTTCTCCTCTATGTGTGGGTACTAGGGATCAAACTCAGATCATCAGGCTTAGTGCCGAGTGCTTTTGCCCACTGAGCCATCCTGCTGGCCCAGCCTGCGTATATAGTCAGGAAAGTGGGTATAACAAGGGCATCTGCACCTGACT
>432608 NS=122 contig=overlapped:93
AGATGTTTTAGCAATTAAATAATTGTAAGGAGTAACTGTTTTGGAGCTAGCTCAGCTTTTCATGTGTAGCCCTGCAGTTATCTCTGCTGTCCAAGGCCAAAGCAGACTGGAGGAGGAGGCAAAGGGAAGAAAAGGAGAAACGGAAGAGGAAACTGCAAACAATGCTGGCCTTCTGTCTGGGACATGGGACT
>432609 NS=90 contig=overlapped:123
AGATGAGCAGGTAGGATATATTGTGTGTAGATATGGAAGGGTCGGGGCGGCCTCGAGCATCTCCACCAGTACTTCCATGAGATTATCATGGGACTGGACACGCCCTCTGCCAGTTACATCCCATCACTGTCACCAGCGTAACACATCCCCTCCATGGGACT
>432610 NS=68 contig=overlapped:72
GTATGTCCTTTTTCCGTAGTAATTCCTCCCTTATGCGGGCAGGCGATTTTTTTTCTGGGAACAGAGCCAAGCCTCAGTTGCATGTCTTACTGCCCACAACAAAGCCTACACAACTGCCACCACGGCCTGCCCATGATTCCATCCCATACATGCTACACTCAGGGATTGCACCATATCCTCCAGTTCCTCGGTCATTTGAGGTACATGTGACT
>432611 NS=25 contig=overlapped:45
CTGTGAAGATGAGTGATATTTCAGATCTTCCCTAATTACCACCTGTTCCTATGATCTAGGAGAGCCTGTTTATTCTCTGATGTTCCTGGCACCAAGTCCTACTTACAGTAATGCTGCAAGATGAGAGACACAAGGGCAAGTGTCAACCTTCCACGGTTGAAGATGCCTCAGTTAGAGACAAACATATTAAAACCTTCCTGCTGTGATTGTGTGAAGACTTGAAACTCTCACATATGACT
>432612 NS=83 contig=separate
ATATGATATACGTACATGTGAGAAAATCCAGTAGTGCACAGATGAGAACCAAACATATGGCTTGTCAGTGCGTTCCCTGAAAGCGTACGTACATTGAGAGCATGTTAATCTATACTAGATTAAATTGTGCTAGTTCAGTTNNNNNNNNNNACTGCATTTAAATTTCACTCTTCAGTAGCAAAACTGTGGTAAATATTTACATTTCTATTTGCAGGGGCTGGGGAGATGATTTGGGTTTTAAGAATGCTCGCTGCTCTTTGCAGAATACCCAAGTTTGGTTTCTAGCACTTGACT
>432613 NS=49 contig=overlapped:84
ATATGTCAGGTGCAAAGCAAAACTCCAAAGGAAATCCAAATATCCAGAAATGAGCTCACCTGGGCTATGGGAGGATTTCTGGAGGTTAGATAGAAGTCAGCAGTCCTCAGAACTTGTACGGTTGGTTCCTCATTATCAAAAGTCACTTCCCATGCCTCCAGCAAAAGAAACATATGAATCCCCAATTAATACATGCGACT
>432614 NS=70 contig=overlapped:19
GGGTGCTGGGAATTTGAACTCAGGTTTTCATGCTCGAGCCATCTCCCCAGGCCTGTGTTTTCTCCTGGAAGGATTTTTATTGTAGTAAAACTAGAAAGAAAGAAAAAAAAAGTAAACGTGGGCAGGGCCGAAAGATGGTGCAGAGATTAAGAGTGGGAACTGTTCTTGCAGAGGACCTGGGTTGGACTCCCAGCACCACGTTAAGCAGCTCACAAGCGCCTGCAGCTGCAGCTCCAGGGAGATCTACGCTCTTGTGCACACGACT
>432615 NS=74 contig=overlapped:110
TCATGGGACTAGGCCTGGAGAGCACCTTGTTGCAGGTTTGGGTTCACTGTGGCCCTCTTTCCCACCTTTAGAATGTATCTAAAAGCTCTGTCTGTTACCTGCTTTGGCTCCCATGTTAAATTTGTGTGCTTTGTTACCTTTCCACCTTCAAAGCTCAATCGTTTGCATTAGACT
>432616 NS=21 contig=overlapped:52
TCATGCTGTCGATGGAAATGAAATAAAACAAAAACTTTGATTCCCCAGTCATGTGACTCAAACTTGAAGTAGCCAATAGCCCCAGGTGCCTCTTGGCTGCTGTGTTGGACAGCATTATTCCTCTCATCACAGAATGTTTCATTGGGCAGTTCCCCCCCTAAACACCAGGGACACTCAGCTTCCGGCATGGTGAGGGGAGGACCTGGGGCATCTTTCATGCCCACACCAGACT
>432617 NS=37 contig=overlapped:56
AGATGGAGCGAGAAGCTGGGCAGGAACAAACAAACAAACAAAAACAAAACCAGATGTCACGTCAACTTCCACATAAGCCTCTCAGGGCTTCTTTGGAATTGTTTGTTTTTTCAACTCCTAGGAACAACGTTGGTAAAAAGCTACAACCAGCACCGTCACCCAAATCTGAGGAATACCATCTCCTACAGAGAACCAGCTCACACACTGCGGATACAGCATCATATGACT
>432618 NS=48 contig=overlapped:137
AGATGCTCGGAGTCTGCTGCAGCCTGAAGGCATGCTGACGTCTGTAGTCTGGTTGCTGCCGAGGACCATGCCTGGGTCCATGGTCCTACCAAGCCAGGGTCTGTGTTGATGTCTATGGCCTACGTTACCACTGAAGGCCACATGACT
>432619 NS=97 contig=overlapped:86
CTATGTAACCCAATTGGACTCTGAACTGCCCTGGGCTACATCTGTAGCACCTACTTTTGAAATACTTTCGATTCAAGGATAGTTGAACTCTTTGATGTGTAACCAGCAGCTATAAAAACGGATTATAGAAGTAATGCTATAGACGTACATATGTATACAGGTGCATAGGCCAACATGTATAGATATATTCACAGGACT
>432620 NS=40 contig=overlapped:28
AGATGAAAATTTAAAAACAAAACCCTCCTCTTATTCAACCCCACTTGTTCAGTTTGTACTATTTCCCTATACCATGGGCCGAGGGCACACGACCATTTGGGAACATTCCAAGTCAAAATTATAGTTTCAACCAGCAGCCCTTCACCCCCCAAACCACAGCCAAGATCTGTGCCCGAGGCAAGTTACAAGATTATACTATGGTCTTTTTCCCTGTTTTTCTGTTGCGTTTTACTCTGTAACCTGTGAGCATTCGACT
>432621 NS=81 contig=overlapped:88
CAATGGAATCATTGAAGTAGAATCTCAGAATTCACTCTGGCCACTTTGGGTTTCTGATGCTCTTAAGCAAACAGGCAAAGAAAGAAATAACTGTTAGGAGGGGTGACTGATCCAGATTACCATGGGGAAATTGGATGGCTTCTCCACAATTGAGGTAAGGAAGATTACGTCTGGAGTGCAGGAGATACATTAGACT
>432622 NS=92 contig=overlapped:37
ATGTGCATGCATATAGAAGAAGGTATTGGGAGTCTTTCTTGATCAGGCTCCATCTTATTATTTGAGGCAGGGTCTTTCACTTAAACTCATGGCTTGCCAATATGGCCAGTCTGGCTAGCTAGCTAGCTCTGTCTACCTTCTGAGTGCTGGAATTAAAGGGGAGTCACTGTGCCCGCCTGAGCCAGAGGTGGTAGATGACTTCAAGGAAATTGTTTTCCAGCACAGTAGGGCAGTTGCACATACGACT
>432623 NS=105 contig=separate
CAGTGTCTGCTTTAGGAACCACAGGAAAGTCAACTTATAGTGGCTCTGACTGTGGCTCTGGCTGCGCAGAGTCCTGCAGGCTGGTTGCTGCAGAAAGTCCCCAAGCTTCAGGACAAAATGCTGAACATGCATCATAGGCTNNNNNNNNNNATGCAGGCCTTCAGACAAGCCTAAACCCCAAGCTAAGTTACAATGAATTTAAAGGTTGAGCAGCCTGTGTTCCCCCCAAACCCTGCAGACTTAAGTTTCACTGTCCTCAGTGGAGGTTGGGTGACACTTTCCCATCACCCGACT
>432624 NS=28 contig=separate
ATGTGGGGGTCCTAGGCCTGGCCCATGCAAAATCTTTGGTTGATGGTTCAGTCTCTGTGAGCCCTCATGAGCCCAAGTTAGTTTACTCTGTAGGGTTTTTTGTTGTTGTTGTATTCTTGACACCTCTAATTCCTTCAATTNNNNNNNNNNTTCATCTGTTTCAATCAGCTGTTGGATAAAGCCTCTCCTCCCAGAGACTCATACTCCGACCAAGTACCATGCATGGAGATAACCTAGAACTCCTGCACAGATGTAGCCCATGGCAGTTTAGTGTCCAAGTGGTTCCATAGGACT
>432625 NS=101 contig=separate
CTGTGAAAGACTAAAATTGAAGAAAGGGTATAAACAGCAGTTACAATGTTACATGTAATAAACACAATGCCTGGCATAATCCCAAACACTAAAGCTACCTATTGCCATAAAGATACCACATAATTATAGAATGGGCTATTNNNNNNNNNNTTTCCCAGCATCTTATTACAAACCCAGGTAACTGCAAAGGCAGATGGTCTGCATCCAATGTCACAAGAGCCCTTTGACAGAGGCAGTTGGTGTTTTTGGCATCTGATGCTATTTGCCAGTCTTAACTACTTAACCCATGTGACT
>432626 NS=43 contig=separate
AAATGAAGATATCTATCCCCCACTTCCTGGTTTCAAAATCGATACTTATTCTATGCATCCTGTCTCAACTTTGTGTAAACAGGCAGAAATAAAGCAACTAGCCACAATATTGAGCAAGGAGAGCAGAGGAGCCAAAGGACNNNNNNNNNNAGAAGGGAGGAGCCAGAGTGCAGGAAAGAAGGGAGGAGCCAGAGAGCAAGAAATGAGTGGGAGGAAAAAAGGGTTAGGGCAGAGCTAGGAGAGTCTCAAGCTAGAGTAGTACAAGAAACTATGTGGAGAATGAACCATTGGACT
>432627 NS=59 contig=overlapped:76
AAATGAGAAACACATAAAAATACAAAGAGAAAAAAGACGTTGCGAGACTCAGGCACCTTGACTGAAGGCACTGTGACAGCTACCAAGAATCTGCTTTATGCCTGGCCCTGGGGTCAGAGGTGAACAGGGGACAGTCCTCAGAGGTTAGCTTTCACTCACCTGTCACTGTGTGCAAGGAACACACATGAACGGAAACATTCACCTGACT
>432628 NS=24 contig=overlapped:112
ATATGGGAGGTCCTCCTCTCCTTCCTTCTGATCTTAGTCTATCAGATCACATCAAGAGTGTCTGCATTGTCATCTTCTGTTGCCTAGTAAGGCTGTTCCCCCCTTAGGGGGAGGTGATCAAAGAGCAGGCCAATCAGATTATGTCAGAGGCAGTCCCTCTTCCCATTAGACT
>432629 NS=103 contig=overlapped:81
ACATGGGAACCCATGGGTGACGTTTCTCCAAAATCACACCCTGTGACTCACTCTTCAAATGTTTGCAAACTGGGCTTGGGAAAGGTCTCGGTGGTACAGTCCTCACCTGGTGTGCTGGTGAGGCTGGGGATTCCATCTTCAGCACACATGTTTACATACCCCAGATGCCTGTGTTTTCTTCATGCTACCCTGAACACTGGACT
>432630 NS=20 contig=overlapped:26
ACATGCATATAGCACAGGAGAGGCAGTTTATACTCTGTGCACAGACTCACTATTTTTGTATTGTTCTGGGCCCCTTTTTAAAACACATATTTTTGAGGACTTCCCCAATGTTGTCACATAATCAATATTGGACCATTAAATGGCTGCATAGCCATTGTCCAAAGAGACACGAAGTTATTTGATCAGTTCTTTACTGATGGAGCGTCCAATCATCCCTCTTCCTCAATATTAGGTTTAAGAGGACAATGACATCCATAGGACT
>432631 NS=60 contig=overlapped:100
TGGTGCTAGGAACTGAATGAAGGTCTTCTACAAAAGCAGCCAGTGCTCTTAACTGGTGAGCCATCTCTCCAGCCCCAAAGAGTCTGTCTTGGTTACTTTTCTATTGCAGGAAGAGATATGATGACCAAGGCAACTTATGAAAGACAGCACTTAACTGGGGACTTGTTTATAGTTTCACCAGACT
>432632 NS=45 contig=overlapped:71
CTATGGCCTATGGCTGAGGGCAGAGTGCGTAAGGCAGCAAAGCTGAAGAAAGAACCAAGAAAGCACATGTCTGGCTGAGTGAATGGGTCCTACACCATGCACACTATTTCACAAGCAGCAAACTATCCCAAAAAGGTGACTTCTCTGAGGCATGACTTTCCAACATAAGCATTCCATTTTAATAAATTCGCTAATGCTGCTTTCCACAAGACT
>432633 NS=60 contig=separate
CTATGCTGACACAATTCAAAGGCTAGCAGTGTAACACCTCCATCCAGAAAGCACACGCCTTGCTTCTTGCATGGCAAATGCTCATAGTTACCTTGAGATCACACCCCAGTTGTGTTCCTTTGTTGGTTTCTTCTCCTCTANNNNNNNNNNACCAGACAGAAGAGGGTTGTTTTGTTTTTAGGCAAGGTCTCACTGTGTTGCCCCGGCTGACCTTGAACTTGTAAACTCATAATCCTTTCTGTCTCAACCTCCCAAGTGCTGGAATTACAGACCTCTGTTACCAGGCATGGGACT
>432634 NS=87 contig=separate
AGATGCCAAAAGATAGTAAGTGGGAGTAGGAAGGAGGCTCGGTCAGGAAAGTGCTTGCTGCAGAAGCTAAGGACAATCCAAACCTGCTACACACTCATAAAAAACCCTGGTGTGGTGGCACCCACCTGTAACCCCAGCTCNNNNNNNNNNTGCTGACCAGCCAACATTGCCAGATTGAAGAGTTCTATGTTCAGTGAGTGATTCAAAATTAAGGTGAAGAGTGACGGAGAGAGACGCCTGCTTTAACCTCTGGCCTTCACAGGCACAGGGTTACATGTACTTACACACATGACT
>432635 NS=113 contig=overlapped:101
GAGTGGAAATTTCCAGTTGCTTTAGAATAATCCCAAAGCCTGAGGATTTATTCTCTCTTCCCTCCCAGAAAACCTTTATGCATATCCTGGAGGTGATGTGGAAGTGTGAGAGAACTAGAAGAGGAAGTAGAAGCTGAGTGAGAACAGTGCCAACACCAAAGACTATTCTCAAGACATCAGACT
>432636 NS=113 contig=separate
GCATGTCAGTAATAAGCTATAAAGAAATGAGATAATTTCATTTCAATTCAAGTTCACTTCAGGAGGGCCACGGGATCAATATGTTGACTATTTGAACACTGGAAAACATCCTCCTTTATTGTGCATAGTACATATTGCTTAAGTCTNNNNAGGACTTTCAAATGGAAAGATGTTTCCAGCAGGCTATATAGAACCTACCAGCATCCAAAGTGTGAACTGTTAGTACACCATTATAGAAATAAAGAATTTGATGTTCTGTTTGCTACCTAAAGCCCTGAGTCTCCTCATCTGACT
>432637 NS=7 contig=overlapped:54
AGATGTGGTAGAGGCCATGAGGGAGATGTGGTAGAGGCCATGAGGAAGTAGTAAAGGCCATGAGTAATCCTAGCGGTCAGGAGGCACAGACGAGATCCCCAGGTGAGCTGGCTAGCTAGACTAGCTAGAATTGGCAAACCTCAAGTTCAGCCAGAGACCGGGACTAAACAGGTAAGGTGGAGAGCAGGTCAGAACACCCAACGTCAGCTCCGGGCTTCTGCACTCGACT
>432638 NS=5 contig=overlapped:70
TAATGCATATTAAAAATCTATTTTAAAATGTAAACTATGGGAAAAAAATACAATGATCCTCCCACGTATCCAGCACAGTGTAGGAAGTCCCTTGTGTGTCCCTTTCCATTTCATTCCATCCCATCCATTGTCTTCTTTGAAGTCATCAGTCTCTTGAGTTTGGCATCTGTTATCCAATTGCTACCTTGTAAGTCTCATCCTGTTGCATGCGACT
>432639 NS=114 contig=overlapped:91
CTGTGCATTAGCAGCTTCGCTCTCGTATGCTAGAGACTGTGGGGTTTCTCTCCTCTCAAATACTGTCTGGTTGATAAGGCAATGCAACATCAGTCTCCTGTGGGCCACTTAGGCGTGTTATCACTCAGCTTAGGCACAAATGGCTAGCCGCAGGATCAGAGCTTTAGCGTGAGTCACACAGTGCCATCAGACT
>432640 NS=84 contig=overlapped:94
CAGTGATGTTTCCCTACCTGTAGTTCCGTGACTCCTCATTTGTCACTGTGTCTTTACCTCCGGATGAGCCCAGGAATATGAATTAAACCATGTGTGGTTGAATCTGTTCTGTTTTGTGTGATGACTGTCATGTGGACAGCAGGACGGCTCACCCCACAGTCAAGTTATACACAGCCTCTCCCATGCGACT
>432641 NS=6 contig=overlapped:56
CAGTGGCCCCCTCCTGCCATTCTGATTTCAGCTCAATGTCACAAGCCGGGGCCTTTCCAATCCCGCCGGAAGCCCCTCCCTCACCACCTGTTCCTAAATCATCCTGATCGCTTTCTTACTTGCAATGCACTTAATTTGAAAGGATGGTGTCTATCTGCTGTAATTACCTATTGCTATATAGCAAGTGTCTGAATACCTAATGAATGGTTTAAAATTATTCATCAGACN
>432642 NS=17 contig=overlapped:104
CTGTGGGTCTTCACTGTGGATTTTTCTGCTAATCTCTGGGTCCTATCATCCCTGAGCACTAGCCTCTAAACTATGAATGAAGGGAAACCACACTGCATGAAAGGTAGTTTTGGCCAAGCGTCTGTGGACAGGCTTTGGCAGACCTAAAACCCACACATAAAAACTCACGGGCACTTGACT
>432643 NS=46 contig=overlapped:47
TGATGTCATAATCTAGTCCCTTCTCAAAGAGAGATATCTTTTCTCTAGATATCTAAACATAATTGGATTGAATTTCCACCCTCTTGACGTCATCAGCACATGGTTTTGAAGGTTAAACACTTCAAAACAGGATAGAAATGATTTTGGACCTTTGTCCAAAGGGTGGGTAGAGAGGTCAGGCAGTGCCACTAGGCTTCCCATTTCCTCCCAGTCAGAACGAATGTTTAACACAGGACT
>432644 NS=65 contig=overlapped:86
TGGTGTGTACGCAGACTTAGTGCTGGAGTTGCTGAGAGTTCTACATCTTAAACCACAGGTAATACAAGGAGAGCAGAACATACTGGCTGGACTTGAGCTCTTATAAACTTTAAAGCCCTTGCTCAGTGACACATTTCCTCCAACAAGACCATACCTCCTAATAGTGTCACTCCCTATGGGACAAGCATTCACACGACT
>432645 NS=80 contig=overlapped:116
ACATGTAAAGGCCAGAAGTCAAATTTGGATGTTTTCCCTCAAGCATTGTCCACCTTCATTTTTGAGACAGGGTCTCTTGCTGGCCTGGACTCACTGTGTAGGCCCTGCTGGTGAGCCTCAGCCTATTTTCATCTACCTAATGCTGGGATTACAAGCACACATTAGACT
>432646 NS=81 contig=overlapped:119
ATATGGCATGCACAGCCGGGCCCCATGTTTCAGAGCTCAGGAATTCACTGTACTCAATTCAAGGGGTCAGATGGGTTCATGTTTTCAAAGCCTATGTTCTCTGCTTTGAACACTGTGACTTGTTCCTCAGCAATTTCCAAGGGATTTTTCCAGTCACATCTGACT
>432647 NS=63 contig=overlapped:94
ACATGATAGCCACAGAAGCCCAAAGAAACACTGGATCCCCTGGAACTGGAGTTAGAGCCTCCCTCCATGGCTGCTGGAACCAAACTTGGGTCCTGTGCAATAGCAGCAAGAGCTCTTAAGCCCTGAGCCATCTCTACAGCCCTAGAATTCGATTACTTTCTATAAGTTACAGCTCTGTGTCCATCAGACT
>432648 NS=75 contig=separate
ACATGTAAGAAAATGGGCTAGAAAGGTTAAGTAACTTAATTAAGACCACAAAACCAGTAAGAAATGGGTCAAAAAAACCCGAACGCAAACTCCACACAGAGTCCATGCTTATAACCACTAACAAGGTCTTCATACACAACTACTACTTCTATACAAGTAAAAGGCTTAAAGCACATACCAGGCATTCAATAGTCAATGATGATTAGTTTAACTTGTTTTCTGTCTAACGCCTAGGGAAGAGTTTCATAACAGAGAGTAATTAAGAAATTGAATGGTGCTGCTGGGCACAGGACT
>432649 NS=115 contig=separate
CTATGCTTTCTAAAACCCATTCATCTGAAACCAGGCGGGAAGAAAAAGCCAATTGTTACACTCGGAGTCAAAATAGAAGGCATTTCACACTTCCAACCCTTTGACCTCTTCCAAATTAAAGACATAAAGCCTCCAGCTTTGGAGCAGCGGGTGCTGTTCCCTTCGTTTTGAAACGCTGGCTCGTAAGATGTTCTGGCGAAAGCGAGGCCGCTCTGTCTCAGGGGCCTCACATTGCTGAGAGGCCGTTCTCAGTGGCTTGGCTGGCTGAGCACAAACTCGCAAGCACACTGGACT
>432650 NS=84 contig=overlapped:96
TTATGTGGGTGCTTGGCAGTCCAAACCCAGGTCTTTAGATTTACACACCGAATACCTGAATTACTGAGCCCTCCTCCCCAGCCCCAAATCTCGTTTTGCAGAGGGATAGAAAAACACATAAAAGCAGCCATCACTGGAAGAGATCTTTCTTCTGTCGGACACTGAGCAGGTCCTGGGAGCACAGGACT
>432651 NS=2 contig=overlapped:134
GTGTGTGTGTTTATCTGATTTGTGAGTATGTGTGTGTTTATGCCTAAGATGAATGCTGAGCCCCCGGGCAGTAAGGCGTGGCTGTGGAGCAGGAGGAACGGGATGTTCATATTTGAGTCTAACAGCCATGTCAGTATACCCATGTGAC
>432652 NS=78 contig=overlapped:113
CAATGTGATGTGTCTGTCAACATCCTTCACCCATGCTCGCTTTTTCTTCCAAGGAGGAAGTTGGCCGGATATGGAAGATGGAGCTGCTCAAAGAATCAGATGGGCTGGGAATTCAGGTTAGTGGAGGCCGAGGATCAAAGCGTTCACCCCACGCTGTCGTTGTCACCCGACT
>432653 NS=13 contig=overlapped:84
GAATGGACCTGGCGGTGGTGGTGGGGAAGTTTCCCAGAGTAGAGTAGGGGCAAGACTGGTTAGGCTGCCGATCCGGGAACTCAGGCTGCCCGAAAGTGCCTGTCACTTGTCAATGGATGGCACCAGGTGCTCTCTATTACCACAGTGTTCGGGGCCGATGAACCGGTACGAGCGCACCTCTCTCAGCCAGCCACACGACT
>432654 NS=56 contig=overlapped:96
TTGTGTATTTGATATCATATTTACAAAGTTATCACCTTCCTACAGTTTTGGTCTCTAAAATCAATCAGTAGTAGCAACCAAGTCTCTTTGGAGAAATAGCTAATGCTAAGACCAGTCCAGAAAATGTACAAGATCTGCCAGGAGATCTTATTTTACTTACAGAAGTATGGGAATGCTAACATGCGACT
>432655 NS=17 contig=overlapped:99
AAGTGTTTACTTGTTACAGTGTGGTTTGGTTCTTACTTCATAGTCAAATAGTGGTCATCATTCCGTAAGTCTAAGGGATTTCAGAGTAAGTGATGTCAAGCAAGGCTCTCAATTGTAGTGGACTTATTAAAGAATGTTCTAAGGACTAGTAAGATGGCTTGGTCTGTAAAGTGTTGCACCAGACT
>432656 NS=7 contig=separate
TAGTGGCACACACCTTTAATCCAAGCACTCAGGAGGCAGAGGCAGGCAGATCTCTGAGTTCTAGACCAGCCCAGTCTACATAGTAAATCCCAGGGCAACCAACATCATAAGACCCTGGGTCAGAAAATAAACAAGACTCANNNNNNNNNNCAGCTCTGCAGTGTAGACCAAGCTGAGCTGAAGATATTGGGTAGGCAGATCTCGTCTGTCGGTCCTCTGCATATTGGTTCCTTGACATGACACATATACTGTATGGTCAGATGATAGCTAAGTAGCGGCTGTGACCATCAGACT
>432657 NS=54 contig=overlapped:59
TGGTGTAGTGGGCGCAGGTCAGAGGCCGTGAGAGCTGCCAGAGCGATGCACTGGTCAGTCTTCTCTCTTCCCCATCCATAAAGTAATACCAGGGAGCACCCGCCGTGTGTGGCGTGCTAATGCCGCCGAGGATATGATCTTGGAGACTGGACCTGCCATCCTGGAGCGCCACTGCATAGCGTCCGTGCTAACAGGCATGAGGGTCCGCAGCACCCACACAAGACT
>432658 NS=64 contig=overlapped:79
ATGTGCTTTCTATGAATCAGCTTAGCCAGCACCTTGCAAACAGTGATTTCCTTACCTGAAAGGGAAAGTGGAGAAGGAAGGTCAGGATAGACTCAACGGAAGTGGAATGTTCCCAAACTGCTGGCACAGAATCAAGAATAAATGAAAAATGAAAGTTCAAGTAACTGAAATGCTATAGGGCTTCAATGCTTCATCACATAAGACT
>432659 NS=83 contig=overlapped:92
ACATGTTTGCATGGGTAAGAAGATCTGCATTCTGAGTGAAGAAATATAGTGTTCCTTTTGCAGTCGTTGATTTTCTGTTTTAACACAATCTCCCACTATGTCTACAAAATCAGTCCAGCTGAACATAGTCCCAGGAGTCCATACATCTGTCCCAACCTTCCTGGTTGTGGCTATCCATGCCTGCATGTGACT
>432660 NS=56 contig=overlapped:119
TGATGACATCACAGCAGCATGTCTCCTTCCGCTCCACCACCTGCCCGCCCAGCTGCTCTCTATAGAAGAATCACTGGCCCTGCAGAGAGAGCAGAAGCAGAATTATGAGGAGATGCAGGCAAAGCTCGCAGCACAGAAACTAGCCAAGAGACTGACCATTAGACT
>432661 NS=103 contig=overlapped:86
ACATGATTTCAGGCAGCAGCACAAACCACTGACATCCACATAGCCTTTGGAGGTAACCTGGACCATGGACAACAACATAGCATCCTGCGGTAACACCAGCCATGGACATCCACGGACATCCCCACAGCCTCTGGCTGCAGCAGGACCACAGATACTAACATGGCCCTCAGTGGCAGCGTGGGCTAGGAACATGAGACT
>432662 NS=86 contig=overlapped:6
ACATGCCCACCTAGGCCACCCCTCACTGGAGGGGTGATTCTAAGTCTTGTCATAGGGACATTTAAAACTAACCAGCACTGGGTATATGGTATGTTTCACTATATATTAGTCAGAAACTTGGTCATTATAATAACCATGAAAGGTAGGTATATTTATTCACTGTTTGTGAGGGACTAAAGGAAGACAAATTTTGAGTAATTTGCAGAAAGTCTCAGAACTTCTAGGTGAAAGAATGGAGACTTGAAAATGAGCTGCTGCGCTGTGCATTCCACCAGACT
>432663 NS=119 contig=overlapped:33
CTGTGTGTCCAGGCTTCTCTGGATCTGTATGTGTATATCTGCAAAACGCTTTATTAATCCTCTCAAGAAAGGTGGCTAGATTTTCATCCATTCCCTGTCTGACATCATACACCTTAGCCAAATTAGTGTGCCTACTTGTGGCTGCCTTGAGACCTGCCAACAGAGGCTGGCAGTAGACTAAGAGACATCCCTTACCTGAAGCCGTCTTGTAATCCCAGTTGGGCCTCTGTAGGGAAAACAATCATTAGACT
>432664 NS=120 contig=overlapped:34
GTATGTTCAGAACAGAACGGGAGTCCTCTGCAAAAACAGCATGTTTTCTCCTTATCTGCCGAGGCACCCTTCAGTCCCTTCCCAAGTGAGTTTTGGATGGCTTTTGAGGGTGTAAATGCTAGAATCACTTGCTTCAGTTGCAGTTTTGGCCACAGCACTCCACCCCCATTTCCTGCTCTGCTCTATCAGACACACAGCTTCAAATCTGCTCTGCAGAACGACTGTGGGTAATAGCTTTATCCACTCGACT
>432665 NS=35 contig=overlapped:112
GTGTGAAACATTTTATGCCTATGACTTTGATATGACTGTTGCTAGGAGTCTAGAAAACTGAAATGTGTTTTCAGCTTGAGCTTTAAGTTACAGGGTGCATGTACTTATTGGTGTATGGATATTTCTAACGGATATGTGGTTTTTGACATTAACTGGTCTTCTACATACGACT
>432666 NS=90 contig=overlapped:92
CCATGAAGGCCGGGTGCAGGCCTGCAATCCCAGCCTGCTGGAGACAAAGTGAGGAAGATCCCTGCTGCTCTCTGGTAAGCCAGTCTAGCTGGATCAGTGATCTCCAAGTTTGGAGACCCTGTCTCAAAACAGTAAGAGAGTGACTGAGAGAGACTCCTGATGTCAACCTCCAGCTTCTGCTTGCATGAGACT
>432667 NS=29 contig=separate
TAGTGACACAGATTATTTAGGGCCTGGGAAGTCATTGCAAAGGTACTAAATAAGATGGGAAGACATGAAAGGTTCTGCGATGTGTCAATAGCATCGTTTGGCTATTGTGTCGAAAACCAAGTGAGGTTAGGTACAAGGATNNNNNNNNNNAGCTGGTGAAGAAACAGTCAAAACCAGAACTCATTCTTAGGAAAGAACCTTTGATGGAGAAACTGGACTTGAGGCTATCTTTAAGATTTCAGAATGGAAATAAGAAAGCTGTAAAATCTAAAGTTTTAGTTAAGGCATTCGACT
>432668 NS=78 contig=separate
GAATGGAAAAATGATGTCTCCAAGGAAGCAGGGAGCAGGACAGAAGGATGCCTTAGGGCATAGAACAAGGGGTAAAAGCTGATCAAGTTGTGTTTGCATGTCAAACTGGGCAGGGTAATTTAAAAAGTGTTACAGACCTTGNNNNCCCATTTTTCTAACATTTATAAAAAAAAAAAAAGAGTTATGTTTGTGATAGTATCTAGTATCTTCAAGTACTGTGCCACCAGACT
>432669 NS=84 contig=overlapped:104
CAGTGTTTCAGCAGCGGGAGGGAGGAGATAGATGTACAGGCATCTGCCCCACCTGCAGCCTGATGGCCAAAGCTGGTGCCGCGGCCACAGCTGCTGGAGAGGCTGGACTGCCTGGTCTTGCTCTGCAGCGTCTCTGCCCTCAGGAGTGTCCTCAGAAGTGTCACGGGCCCCCATGCGACT
>432670 NS=13 contig=overlapped:66
TAATGATGAGTCTGGCAAGACATGCCCACTAGTAAAATAGTGGCTGGAACAGGATGGGAGTAGCCAGCAACTCTCTGATTGGATATAAGGGACATAATATTAAACTGATTCCTAAAGGCTTGTTGATATCAGTGTATCCCTCATCTGTTTGTAGTAGGTGGCAATTAGTATAGAGACCTACAACTGGTCAAGTTTCAGGGAATCCGACACATTGGACT
>432671 NS=48 contig=overlapped:101
CAGTGCACAGCTGCGGTGTCCTCAGAGCTCTGTTGCATTCTCTGAGTAGCAGCTTTTTGACAAGGTGACCAGATGTTACTTTCTGTAAGAGTAAGCACACTTAGGAGGCTAGAGAGACTTCTAGGGTTAAAAGCACTGGCTACTCTTCAGAGGAGACCTAGGTTCAATTCCCAGCACCCGACT
>432672 NS=6 contig=overlapped:87
GCATGAGCTGCTGAGCCAGAGAACCCTGAGTATAGAGATCTGGCCTTACATCACACCACCCTCACCTCCCTCCCAGGACGCTCTCCTACCCCAGCCTGTCCCAGATCAGAGTTTTCTGACCCCACATGGGCTTGCACACTTTTGTTTCCCAATGAGGCCAAGGCCACAGCTGCCACATCTCCCTTTGTCACCTGACT
>432673 NS=60 contig=overlapped:79
AAGTGATACCTTGGAGACTGCCGATACCCGTGAGATCAAGGAGTCCATGCAGACAGTTTTCAAGCAACTCTCACCAGAACATTCTAGAATAACCGCCCGGCTGGGTGTTCACAAAATTATTCCCACTATCAAAAAAGAAATTGAGGACTTGATTTGGTTCCAGCTGGATAGCCAACTGAGATAGCCAACCCAAAGACATCCGACT
>432674 NS=11 contig=overlapped:84
CAGTGATTGGCAGATGAAAAAAACTTACCAGGATCAGGAGACTGGTTACTTTGGGGAGAAACAGAGATTGCTGGAGGACCTGGAGCTATTCCTCTGGAAACTAGTGTTTGGGATACATCCTGTTGACTTTCCCACCGACCCTGTTAAGGACAAGAAGAAAAATATGCCAATTTATTTCAAATTAATAAGTTCACAAGACT
>432675 NS=50 contig=separate
ACGTGTCTCACGAGACAGACAGCAGCTCTGGGATGGTGTCGTCTGTCTTTGGTACCGTTGTCATTTTCATTCACTTTTAATAGAAGAAAGGGGTGCTAAGAAGACCTCTTCACAGAGGGTCCACAGAGGGGCGGGTGGTCNNNNNNNNNNCTACGTGAAACACACACACATTAAAAGCACGTATCTCCAACGTGGGTTCAAACTCGCCTCAGAAGCATCCCCTTACAGCCCGCCTCACGGACGAATCAGCGCAATCTACCTGCTATTTCACAAGCGTTAAAAGAACACCTGACT
>432676 NS=14 contig=overlapped:57
ATATGGCTTTCATAGAAGGAATCAATACCGAACCAGGTCGATCTTAAAAACTTAACACTTGGGGTTATGTAGCTAATTTGAGATTGACCTGCGTGGTGCTTACTCATTGATTGGAAGAGGGGGAGAGCGAGGATTTCCCTGTTTTCCTTCCTATTTGTAATAGATTTGAATGCTATGCACAGAAACGTGTTCTAGGACCTGGCCTCAGTGTCATCCTCCATCTGACT
>432677 NS=58 contig=overlapped:103
GGATGTCCAGAGGCTAAGCAGAACTGGCCCTGCCCCTCACTGGCTATGGCATTCTGGAGAGTTGACCCCATTTCTCATCAGGAGCATCACTCTGGAAAGGGGCCTTGCCCCTCCCCCAAGCATCATAGTTGAACTGGCCCTGATGGCATTGTGGGTGACCCAGACTCGAGGGCATGAGACT
>432678 NS=47 contig=overlapped:131
AGATGAAAGCAGGGCTCAATTATTAAAGCACGGCTCACAGCAAATCTTGCAAGGAAGCAGGTGCAGACATGGTGCAGAAAAGAGCCCAGGAAGGATCAGGTAGACTGATTAGGGAGAGTTGCTGCCCCTCTAGCTGTGTCCATCCATCTGACT
>432679 NS=115 contig=overlapped:118
TAATGCATACATCAGCTTCTTCTGTGGCTAGAAAATACATCACATCAGCTTCAGATTACTAAAAATAAAGTTCCTCCACCTTGTATAAGAGCTGATGGCCAGCCCCGGAAGGTGATGACCTGCTGCCTAAGGGCCTACTGGCCTATATTGCTCCTGGCATAGGACT
>432680 NS=80 contig=overlapped:78
AGATGGCCAAGTGCTCTCAGTCCATAGGCAATTCTACCACCTCAGAAACCACTCAGGCTCCACTTTGTCTGGATCCCTTTGGAAACCCAAATGACAGATGGTCTTGGCCAGTCACCCTGCAGAATCCTGGGTGACCTCCTCTTGATCCCCACGCCTCCTCTCTGCAGTGGGTCTTTTCTCTGCTGTTTTTCAACATCCATTTGACT
>432681 NS=108 contig=overlapped:106
CAATGCTTGACTTCAGGTTGGAGAGTTGGCTCATTGACTGAGAGCATGTACTGCTTCTGCAGGAAATCCAGGTTCAGTTGCCAGCACCCACACAGGGCAGTGCACAACTGTCTGCAGCTCCAGCTCCAGGGTTCCTACGCCCTCTTCTGGCCTTTGCAGGAGCTGCACTCATGCGACT
>432682 NS=57 contig=separate
AGGTGTGGACGGTGGACAGGTGCTCATCCAGGGACCCGAAGCTCAGGGTCCCTTTTTACTCACATCCTGTGGCTGACTTGGGCCTGGCTTCCTTTGAAATGGACCAGCGCAGTGTGACCTGCTGGTCAGATTGAGCTGGCNNNNNNNNNNTTATATATGCACACACATACAGCCTTCCCTCCCCTCCCCGAGACTGGGTTTCTCTATGTAGCCTGGGCTGTTCCTGGGCTCTCTTTATAGACCAGGCCGGTCTGCCTGCCTCTGCCTCCCCGAGTTCTGGGATTACATGCGACT
>432683 NS=96 contig=overlapped:78
GTGTGTTCGTCCTCTTTCTGGTTAATATTCCACAGAAAGTGAGCCTTTGAAGGCCTGGAGAGGTGGCGCAGGGTTTGAAAGCGCTGGCTGCCGTCCCAGAGGACCCAGGCAGGTGCGCGGGACCCACACGATAGGCCTCAAGTGTTAGCCCCAGTTCCAGGGCATGCAACGCCCTCTCCTGGTTCTCTCAGGCACTGCACGCGACT
>432684 NS=64 contig=separate
AGGTGCCATCTGCTTGGATCAACATTATTTCAACCTTTTTAATTCTGGAAACTGACATCGAAGAACTTATTCTACCAAGCAGCCATGAGAGAAATAAAACCAATTGCTCATCTCTGTTCAAATGTGCATTGCCTCCTCTANNNNNNNNNNCTAACAGTAGGGTATCTATGAGCAAAGAGTAAACACGGATATCGTAGGTCTTTCCAATTATACACATAGAGAAATCTCCTCTCGCTCCCCCCTCTCTCTTTGTATGTGTGTGTGTAAAATTTAAAGGGAGTAAGTCACTTGACT
>432685 NS=27 contig=overlapped:137
GGGTGTGTTTAGGAAGGATGGGTGTTAACATTATCTTTTAGGAGGTCTTGCGTGTTCATTTCTTCAGGAAGCTGGTATCTAAATGGGTCAAAATCAGCAATGGTCTATATTCTTCTCAGAAGACAAGAAGTGATTTTCATAGGACT
>432686 NS=98 contig=overlapped:94
AGGTGTTACATCTTAAGAGGCTGGGGGTGGGGGGCTGACTTCTGGCTCACATGTTTGCTGATGTGGCTGAGTTGTCTCCTTTGTGCAGGCACAGAGGGCCATGATTAGAGCCTTAGACAGCAATTGTTTGGGTCTTGGCTGGAGGCCTCCTTATCCATGTGAGTTGTCGGTGGACCCTTGCCACAGGACT
>432687 NS=98 contig=overlapped:97
GAGTGTCTATTCCTGACTTGTGCAAATCAGAAAGACCAAAGGGGCCAATCAGGTCAGCTCATGCCGATTACCCCCTAGAGAAACCATTCTGAACAATCAATTTATTTCCTTCTTGCTCCTGACTTTCGCTGTCTGAAACCTGCCACTGACTATATTCTATATGCTACATGGACATATACACACGACT
>432688 NS=127 contig=overlapped:96
CCATGCTTCAAAGATAATGCTCAGCAGGTTGAGAAAGTGCTCAGGGTCTCAGAATTGTCTTATAAAGGGTGTTTTCACTCATCTTAGTAATACACAATCAGGCAGTACCTGTCATGTGCCCATCAATATTGCAAATGATTTCTGGTCTTGCTTCCTAGAGCCACTGTGGAAAATTACCACATATGACT
>432689 NS=56 contig=overlapped:127
CTATGACTAAAATACAAATGCGAGTTCTGTTAAGCACTGAGAAAGGAAATGGGTCCTTTCCAAAGATTAAAATAGTTTCCAGAAGGCGGGCCCGTAGGTCCAGCAGGGAGAGCTGGTTGTTCACAGAGCTTGCACGTCCTTCCAAGCACACAGGACT
>432690 NS=57 contig=overlapped:87
CCATGGAAACCACAGGACCCTGGGACAACTCTCTAGGCGATGGACTAAGCTCTGTCATTTTAACTGATATGGAGGACATTTAGATTACAATTTATCCTTCTCAGGTCTCTGATGACATTGACAGCTAAGCTAACTGTAGCTTGACAGTTAGAGAACAGCAGGGAACTAGCTCCTTACTCCAGGTAATCCACCAGACT
>432691 NS=54 contig=overlapped:126
AGGTGGGTGGCCGAGGGCCGAGCCTTGGTCCTCCTAGCTTCTCAGCAGTGCTTACATACCTTCTGTGAGGGAGCGCTCCTTAACTCCAGACAGGCTCCTATGCCCCTGAAATGGCCTCTTCCGAGACCCTGTTTCAAAGGCTTCCGAGGCATTTGACT
>432692 NS=86 contig=overlapped:13
CAATGGATGACCGGGCAGGTGGGCTCCCTGCTCTTGTCATTGGGAGCAACTGTCACCATCACAGTAGCCAAAACCAGAGAAACAGCACTTTACAAATGGAGGAGTCATAGAACATGGAAAATGCAGTGAGACAGTGACAGGGAAGCAGGGATCTAGAGTGGGGAGTAATTCAAGCTCTGCCTCTGCCACCGGCTTTCTCTGGAATTTTGGGCAAAATCCCTCAGTCCTTCCAGCCTGCAGGCCGTGGGTATTTACAGAATGCCACTTGACT
>432693 NS=77 contig=overlapped:88
CGATGGTCATAGACTCTAACCCTCTGAAACTGTAAGCCCCTAATAGACTCCTCTATAAGTTGTCTTTGTCATAGTGACTTATTTCAGCAATAGAAAAGTGACTCAGACAGTAGATGACTACAAAGAAAGTGTTTTTAAGACACAAAGGGGCAGTTACACACAGGAACTCATGGCAGTTACAACAGCACACACGACT
>432694 NS=37 contig=overlapped:15
AGATGTCACTCAGTGACTTACAAAAAGTATTTTCTTCACAGATACAACAGTTTTTTGGTACCTTTTATGAATTTTATTTTTTAAAATCAAAATGGTTCAAGCTTCTTTTCAAATACTTTATGAGGTTGGAGCTGTCACTGGATGGGAGAATGCTTGCCTGGCATGCGTGAGATTCTGGCCTCAAACACTAGCACCTTCAAAGAAGATGGTTTCCTTCTACCAACCACAATAAAGGAAAGTTTGGTTCTATAGGAATGACAGCACTCGACT
>432695 NS=1 contig=overlapped:48
ACATGCTCCCTCTTCCCATTTCTACCCTTTCTTCTCAGAGAAGGGAAAGCCCCTAAATAGTACCAACCCACTCTGGCACCTCAAGTCACAGCAGGACAAAGAGCATCCTCTCTCAGTGAGGACTGACAAGGCAGCCCAGCNNNNNNNNNNNNNNNNNNNNNNNNNNNNNNNNNNNNNNNNNNNNNNNNNNNNNNNNNNNNNNNNNNNNNNNNNNNNNNNNNNNNNNNNNNNN
>432696 NS=58 contig=overlapped:122
CAATGTTCCCAAAGAACTTTCGCCAACATGTTCAGGCCTCCTGCATCAGTCACTGGGGGGAGACAGGAACAGCCTTCCCTAGATTTGCCACAGTTAGCAGCAAAAGCACCCCTACCTACCCTGCACCCTTCCTCTCACTCCCATCCCACCCCACACAGGACT
>432697 NS=82 contig=overlapped:79
AGATGGGAGAGGACTGGTGTTAGGGAGGTGTAGCAGTGGGACAGTGTGGCTGCTTCTGCCTCGATCTTCATGGACCAGGAAGCAGGGACAATACAGGAAGCAGCAGCCTAGAAAGCTCACGGCCTGGCCCCCTTCAAAGGAGGCTGTAGGCATTAGAACCCTCAGAACTGGAGTTACAGGAGGTGGTGAGATGCCCCATGTGACT
>432698 NS=90 contig=overlapped:108
ACATGAGACAAAATAAAGTGAACTGAGAGCCTGCAGGGTGGTTTAATGGATCAAGCCTGACTGATGAATTTAATCTCCGGACGCCGCATGGTGGAAGGAGAAAGCTAATTCCTCCAAGTTGTCCTCTGACCTCATTGTGTGTCATGCCACATGCACAGTTGCACATGCACACGACT
>432699 NS=19 contig=overlapped:37
CTGTGTCCACCACGGCCTGCCACGGCGCTCTGCCGCATCAATGCACCCAGTCCTTCGGATGGCGTAATACTTCCAGAATTTCAGCTTCTTTGGAGTTCTTCGGGGGTGAATGCATGTACTCCCATCTACACACGTCCAAAACAAGAGCAAGAAAATGCGAACAGAATAATAGTTAAGTGGCATACATAACTAATGAAGAATAAAACCCTAAGAGTAAAAAGAACACATTGTACCACCACATCCGACT
>432700 NS=84 contig=overlapped:13
GGATGTGCTTTTGGTGGGGTCTAAAAAGGGGTAAGTGCAGTGACTTAAAGGGACCAGGAAAAGAGACTCCTGCTTCCCCAAAGTTCCCCATCTCCTCTCTCCTCTCTCCACCTTCCATACCTCCTCTCCTGACCTGGCTCTGGAGGAGGGGAGGCATCCGTTCTCCTACCTTTCCGGTGGTCCCTCTCCTGCATCCACGATAAGGAGCCTGCCCGTCAGCTGAGTGATTGTATTTTTTTACAGTTCCTAGCACAAACCTTCTCATTTGACT
>432701 NS=133 contig=overlapped:79
GTGTGGCCACTGGCAGGGACACTCAGCAAGGAGCATACTGGGCTTTCTTACAAGATGGCATTCTGTGCTGTCCACAAGAAGATAGAAGCATCAGTGATTTTGCCACTGCAATAATGTTCTGTCATCCTTAAGGCATTCTGTTGGATAAAAAGCCAACCTTGTCCTACCTTAGAGGAGACACACAAGGTATAGGCATCACAGGACT
>432702 NS=78 contig=overlapped:42
TGATGTCAAGACTCTCGAGGAAATCTTACACCTGTCAATCCAGCACTGGGAAGTCAAAAGTAGAAGGATTGCCACAAGGCTGAAGCTACAGAGTAAATCATGAATTACAGGCCAACTTAGATACAAAGGAAAAGTCTTTCTTAAAATGTAATGGATGAAGAAGGGGCTGAGCTCCCACGGGAGGCACATCCCCTAGGTGAGTGGTCCCAGGCTGGATACGACGGCAAGTTAAACATGGGACT
>432703 NS=13 contig=separate
ATGTGCTTTCTAAGATTTTCTAACAAAATTCTTCTAGTTGCCAGTCTGGGACCTCGCCTAAAAAAAATAATTGGCTTGGTTCTCAGGCAACAATCTCTTAAGTGCCAATGTAGGGAAGAGCACCCCAGCTAATAAGGCATGTGCCAAGGTGCCCAGTGCCAGTACACTGGCACAGATCCAGGAGCTCAGTGGAGCCAAGCCTTCTTTTTTTGGGTTCTGTCCAATTCCTAGTTGAAGTCAAAAGAAGGTTGAGGGTACTACATTAACTCCAGAAAGTCTGTGTAGCATAAGACT
>432704 NS=40 contig=overlapped:116
CAGTGGTTAGCAATTCCTGATAGAATTACGTGAACTAGCATGGCATCTTAAACCACTGAGTTCATAAAGACTTTCCTGCTCTCCACATATTGTGATTTCATTGGTTGGTGATGGGGGCCAGGAAATTATTTATGTTTATGGCTTTTAAATTAATCCACACATGCGACT
>432705 NS=104 contig=separate
GAGTGCACATGCCCACCCAATGCCAGCTTTTCTGTATGTCTGTCTTTTCCTCATTCTCACCACGCCAGCCAGGTCTCCAGGACCAAGCCCTGCAGGCCATGGCAGCTGTGACGGTGACTTCCTGTAAGGTTCCCATTCGGCAGGANNNNNCTGCCCCAAGGCTGGAGGGTGACTGTCATCTCCAGGGGCTCTTTGCAATCTGTATTTCCTTGGTTGAATGAGATTTTCATGCTCACCGGACTGAGGCATCTTCCTTGAGGTATTTGTTGGCAATCTGCAAAAGGCCATTTGACT
>432706 NS=46 contig=overlapped:67
GGATGGCTAGCAAATAGATCCTATGTCCCTGGTCCTTTCAGAAGATCCCTGCATGACTACATGTCCTACAACAGACCATCTTTTCTCTTCATTCTTTCAGCCCTAATTTACACCAGCTTTCTGCAAGATTGCTAAGTCCCTCAGATATAGCTACTATCCACTGAGGACTGGGATCAGCAGGGCCAGTGGTGCTACCAACTTTGATAGACATGTGACT
>432707 NS=19 contig=separate
TGGTGTCTGAGGACTGCCCCATCCCCTCAATGGGGCATCATGGGAAAGCTGGCCCTAGGGGCATGAGAGCTGAAGAGCTGACCCTGCCACAGGCCAGCTGCAGTGCTCAGGAGAGTGGCTCTGCACATTGTAGGAGTTTCNNNNNNNNNNTCACCACTGCCTTCCATGTGCTGGCAAGGATGAGGACAATATACCTCTCACCTCTCACCACCTGTGGCAGGCAGGACACTTGGACCTGGTATCACTAGAGTAGGAGAGTTGACCCTGCCCCTCACCAGCTGCAGCACTCGACT
>432708 NS=73 contig=overlapped:104
CTGTGAATCTTCCAGATCCTTCCGTCCAGCACCGCTCACTATGAGATGGCCCTGAAATTCTAAACCCCAGAGAAGCCGGCTGCAAAGCCTCTGCTTTCCAACAAGAAGGCACAGCTCGACCTGCAGTTTGTTATTTAGTGCTGGCCAATCGAGCTCCAGACAAGCGAACAGCACACGACT
>432709 NS=83 contig=overlapped:78
AGATGAAGTCCCATATCCTGGGATGGCTCATAGTAGCCAAGGCTAGGCCTGATTCTGTACTTGGTGGATGGCCACCAAAGCACCTGGATAAGGGAGACAGCTTAAGTAGATGTGTTGTTGAATTGTTTGCAATGATCCTGGGAATTAAATACATTTGGGGGGATATGGAAGGCCCTTCAGGTCTCTTAATTGACCCACATGGGACT
>432710 NS=23 contig=overlapped:35
TCGTGATGAATAGACACGAGCTCTCCCACACTCCACATAAACCTATCCCCACCCTGTTTCCTCCCTTGTTAATGTGTAGAGTGTGTCTGTCCCTCATCCCCTCTCATCACTGGGTGAAAACACCCGATAAAATATAATGCCAGGACGTCTCTTGGGACACACAGACCACTGATGTATATCTTATAGGGAAAATGCCCCTCACCATCAAGAAGCAATTTCAAAAAATAGGAATGAAATGTCATCCGACT
>432711 NS=67 contig=overlapped:89
AGATGTCTATATCAAGAACTAAAAATGATTTCGGGGCTGGTGGGATGGCTCGGCTGAGATGTCAGGCCTGCTAGCACACTCAGCTGGCATACCCCCGGTCCCCTTTTGAAAAAACTCTCTTTAAAACACGTTTCTGTGGACTCGAGAAATGGCTTAGCAGTTAAGGGCACTAGGTTCAGCTTCTAGCACCCACATGATAGATAGCTGTAACTCCAGCCCCAGGAGATCTAACACCTTCTGACCTCTGTGG
>432712 NS=78 contig=separate
TAGTGCAAGCTTGTTAACCCAGCAGGTGGGAGTCGAAGGTGGAAAGCAGGTCCCAGACCGTCCTGGGCTACAAGAGGCTGTTTCAAAAATGAAATTCACTAACAAAATACAGATAAAAAAGAGGAGGAAAAAAGTCAATTNNNNNNNNNNCATCAAATGGTTAAAAGCTTGTAGGCCCAACTTAGTAAAGAAAAATGGGTGTATGTGTGAAAAAAGTATCAATGAGCTACACACATTGAGTCCTTAGAAAATACAAGTGGGTATTCAGGAGAACAGGTTAGGAAGCATGCGACT
>432713 NS=126 contig=overlapped:27
AAATGGAGAGTCTCAAAACAGGAGGCCTGATGACACAGCTTTGTCAACAGAATAACTGAGCTGTTTTCCTCCGTGGAAAGACAAATGTGGAGCCAGATTGCTATTGCCAGCTCTGTTTCTGCTCTTAAGTGGCAGTCGTCCATTTAGGAACAATTAGCCAACTGTGTAGCAAGCTCTTCACAACACATTAGCTCAACTACTCACTGATGTATATTCCAAGTCAGGCTCTGGGCCAAGGACCCTATAAACATAAGACT
>432714 NS=42 contig=overlapped:103
CAATGGTAGTAACATTTTCAACACTTTCTTTAGAATTCTAAACTTCAAGTGACACTATCCAAAGTTATCAGGGAGTCTGCTGACCCTGAATCAATTTTTTTTCCCAGTTGTTTGAGTTCACAACTCCCAGACACAGATACTCAGACATTTTTATCCAGCTAGTAAATTGGGACATTCGACT
>432715 NS=96 contig=overlapped:96
CAATGGGTAAAAAGGCTAGACGGCCCAACGCCAAGAGCGCCATGCCCACGAGCTTACCTAACCTTGCCAAGGAGGCTAAGGATGTCAAGGGGAGTAGGAGGAAGAAGTCCCTCAGTGAGAAGGTCCAGCTGTCTGAGAGCTCAGTGACTTTATCCCCTGTTGATTCTCTTGAGTCTCCCCACACGACT
>432716 NS=8 contig=overlapped:116
AAATGCATGTGGACTTGTATCTGTGTGAACTTTTTTTTTTCAATGCAGTTTATTCAGGAACCTTGAACAATCCTCGGACCCTGGGGAAAGCCAGCCCACAGCTTAAATAGCCTCTGGGTAGCCAACCCAGGCGTACCATGTGGGCAATGCAGATAGGTCCACATGACT
>432717 NS=79 contig=overlapped:87
CTGTGCTCAGTAATCCACAAAACCAAAGCAACTACCAGCCCTGGAGAGAGAGCTCAGTGGCTAAAGCACCTGATGAGCAGTCAGCAGGACCTGAGCTTTGATCCCAGGACCAACAGCTCACAAATACTTGTAACTCCAGCTCTTAGCCATCCGGTAGCCTCTCCTGGCCTTCATAGGTATCCATCCACACATACGACT
>432718 NS=32 contig=overlapped:88
CCATGTCCCTCTCCCAGTCCACTGAAAAGGGAAGTCCTCCTGCCCTTCTCTGTGAACCTAGTCTATCAGGTCTTATCCGGAGTGGGTGCATTGTCTTCTTCTGTGGCCTGGTAAGGCTGCTGCCCCCTCAGAGGGTGATGATCAAAGAGCAGGCCAATCAGTTCATGTCAGAGACAGTCCCTGTCCCCATTAGACT
>432719 NS=76 contig=overlapped:120
CAATGTGCGTCCCCAAAGTAAACAGTCAGTATACCTCTGCAAGCAGCCATCTGTCTGAAGATAAAAATCTACACACGTTAAAAGGGTGAAAACATGAAATTAAGTATAAACAGTGATGTTGTGTGAAAACATAAGGAAGTGAAGAGACACGAGTACACACGACT
>432720 NS=50 contig=overlapped:55
GCGTGCACATCTGCCCGACTCAGTGCCTGACGGGTATCTGCATCCTCTTCAAGCCCTCACGACCCTCAGCTCTCCGGCACCCACGGGTCTCCGAGCTGCTCCAGTGTCCCAAGTCCCCAGGCTGCAGCGACACAGGAGCCTATGGTGTTGCACTCCAGAAGGACACACTCAGATCACATATGTACACGCACACGCAGACAGGTGCGCGTCCAAGAGTTCACACACGACT
>432721 NS=79 contig=overlapped:66
ACGTGGACCAAGACGTCGGTGAGGGCTCCTGGCGGGAGGCTGTGTGCTAGGCTGAGTCCGGCTTATCTCCCATTCCAGAGGAAACAATCCCCCAGGGAAAAAAGGCTTCAAGCGTCTTTTAGCCCTCACCTGCTTCGTCACCCCCAGAAGACAAGCCCCAGACTGCCCAAGCTGACAAGGGCTTCACCCATCTGGTGGATCTCACTTTCCATGGGACT
>432722 NS=27 contig=overlapped:55
TGATGGACTATGAGCCAAAATAAACCCTTCCTTCTTTAAACTAATTTGGTCACAGTATTTTTGTCACAAGAACAAGAAAACAAAGAATGAGATGAGAGAGTGACATAACTGCTTTCACACATCTGGTTGATGATGCTGGATAGTGACTTCACTTCTCAAGACAGGCTGAAAGTACTCCCAAGAAGAGAAGATAAAACCAATGAAGACTGTGCGTGGAGCACATCCGACT
>432723 NS=42 contig=overlapped:92
CTGTGCAAGGTAAACAGTTCTGAAGGTCAGCGGCGACGACTCCCTGCTGAGCCCTCGCGAAAAAAAAAGATGAACGCTCCCCGGTTCCTCTGTAGATCCTCAGTCAGTGCCTCTCTAGAAACCCCGAACTGTGTTTTTAAGTATCAAGTTCTCCAGCTATTTCCAATAACTGCCTGAAGCTTGCATTTGACT
>432724 NS=89 contig=overlapped:107
ATGTGTAATGCCAGATAACACGGAAGCAGAGCTGATATGAGAACAAACAAACAAACAAACAAACAAACAAAATGGCATGAACAGAGAAAAGCTGAAGTAGGTTCAGTTGGAGTGTATGGGATCAGAGGAATTGTTGCATGCCAAGCTACTGGGAAAGCTACTGAAGTCCATAGGACT
>432725 NS=60 contig=overlapped:130
ACATGGTGCTGCAGACAGTACTGCCAAAGAACATCTGAGAACCCATGAGTGGGTCTGTCTGTGTCAAGGCCCCCTAGGACAGGTGGCAGGGTGGGGCGGAGCTGAGCCTTCCCCAGGGCCACTCATGTCTAGGCTAGCACCTCCCCACTGGACT
>432726 NS=77 contig=separate
AGGTGAGGCTACCATAGAGAATTCACCGGCTCTTGTGACTGGCTTTGGCATGACAGGCTTAAGAATGTTATTTGTCAGTTGACCAAGAACAAATATGCCTCAGGGGTAATGTTGTACAGTAGCAACTAATGCAGATTAATNNNNNNNNNNAATTTACATTGAGACCTGAATGTGTTGAAAGAATCTAAACATTGTGTTCGATGATCCATATTTTTTTTTTCCTGTGGTAGATCTAACAAGGGCAAAATTTGATTAGATGCTTGCTGAGTGAGCTTGAAATAGGACCATAAGACT
>432727 NS=93 contig=overlapped:88
AAGTGTTTCTTTGAGACGGATACCTGGAAATGTTAGGTCTTGGTCAAAGGTTAAAGGAAAATGTAATCCCGTTAGACACGGGAAACTTTTCCACAGGCGCTGCACCATTTTGCTCCTCATAGCTGCAGCTTAGAAGGCTGGCTCCATGCAGCCTCCCGGAGAGTTTTGTCTAGCTTCCGGATTTTGTCACCTGACT
>432728 NS=45 contig=overlapped:95
CCGTGGTGTATTTGTCTTAGGTAGGTCAAGGTTGCCTCAAAGGGACCATTATTACCACCTAAATTTGGAAAGTGGTTCAAAAATAGCTGTGACGGTAACACAGTTGCAAAGTGCTCTGTTAATGATGGAAATATGAGCTTAACCTACTTTCTAGATAGGCACAAGAAGCAAAGCATTGGGCATGCGACT
>432729 NS=106 contig=overlapped:15
TTGTGCCTCTTCCAAGCATTTCATTTCATTTTATTTTTATTTTGTATGTTCGTCTGTTTTTTAATTTGGGGGGTGTGCAGGTGGAAGCCAGAAGTTCTACGTTCACTGGGGCTGGACTTGCAAGTGCTTGGAAGCTGCCTGATGTGGGTTCTGGAAAGCAAACTTGGGCCCTCTGCAGGAGCAGCACATACGTCTAACCACTGGGCCATCATCTCTCCAGCTCTCCAGACACTTAATTTTAATATATCTTTCCTTTGTTTACACATGACT
>432730 NS=27 contig=separate
TCATGCCCAGTTCAGAAGGTATGCTCTTTAACAATAAATATTCTGTTCATTGTTAATTTGACACTATAATTTTGTCTTATGTTTCAGGTATAACCCTTAATAGTTGTAAAAAAACATGACAAACATGACAGTATCAAATCNNNNNNNNNNCTAGAGTTCTGAAAAACAACTGAATATGCTAGTTTAAAATTTAACAATTTTGGTGGAAAGATTTTAATTCTAGCTCTGTCAAATTCATAGTGAAACCGAGCCCTCAAGGCGGTAGTAAGAGAATGGAGGCTTCTGCATGGGACT
>432731 NS=41 contig=overlapped:94
CCATGGAAACGTCAAGATTCTCTCAGGAACTGATTGGCTAAGAGGCAGAATGATGTCATGAAACAGATGAAAGAGATTGAGAGTTTCAGAGGCACTTATTAAAATGCCAAGTGGACAGCTTGCTTAAGAGAAAGACTGTGCATCCCTGCATGCCTCAATCTGGGCAGCTGAAAGCACACAACACATGACT
>432732 NS=132 contig=overlapped:105
TTATGTCTCATAGCAACCTTGAGTACAGTGAGCTATGTACTGGTGCTATCTATATTTTTACAAATTAAGGATGTTAGATTCTGAACTAAAACCCAACAGAATATGAGACTTTCTCCCCTCCATAACCCGGTTAAGCTTATCTCATTGGGTTATTGTCGTGATAGAAAATACATACGACT
>432733 NS=112 contig=overlapped:80
ACATGCTCTTGGAAAGAGTCCAGTACAGAAGGGCCATAAATGACAGAGGATGAAGAAGGAAGACTCAGCCAGTGACTGCACTAAGCAGGTAAAGGAACCAAGTGTGCAATGGAGTATCACTGTATGTGGGAACATGGAGGAGGAAAGCCTTGGCACGGGCAAGCAGATGTCTGTCAAGATGGAGGTACTGGAAGACACAGGACT
>432734 NS=11 contig=overlapped:63
CCGTGTGGGATATAAAGGGATATATCTCCCTACATATATAGACTGTAACAGCAGACGTCTCCCCTCTGACTACACTGGGACCTTGACGAAGACCTGGTTAAAGGTTTTCATGTGGCCCCCAGCTCATCTGTTCTCCTGAAGACTTGCGCTGGCCCGCCCTCCTTGTTCTTCTGTGCTCAACTTATACAAAATGCTGCAGAGCCTTGCCCGAAGCATCGGACT
>432735 NS=21 contig=separate
TTGTGGAATACAAAGGTACCTTCTTATCCTAAAAGACAAGGAAAAGTGAAACATGCCACAGGTTACGAAAGAGGATGTCCAAAACCTCATCCTATGCTCGCCTTCTGCTGTCCCCATTTTCAGAAAACACAGTACATTATNNNNNNNNNNAATAATTAGGAGTCTTATGACAGGTACATAGCTTTTAGCTCAAGAAAACCAGTCTTTATATTGTTTTAAGGCTATGATACTTTCAGTGAATAAACGTCACGAGTGCCTTTCATCATATTTTTGGGTATGGTGGTACACACGACT
>432736 NS=21 contig=overlapped:64
GTATGGTACCCATGGAGACCCGAAGAGGGCTTCAGATCCTGTAGTCAGAGATGGTTGTAAGCCACTGTATGTGTTCACAGACCCTCTGTAAAAGCAGCCAGTGATCTTACCTTCTGAACCAACTCTCAAGCCCCCAGCCTCTAGTTTTTAAGGGTAAAAATAAATCATTGAATATGTCTCAATTTTTCATGTGAACACACACGTATCTGTACATGAGACT
>432737 NS=19 contig=overlapped:71
ATATGCATTAGAGAAAAAGAGGCTAGGAATCTGAGAGGGAATAAGGAGAGAAATACAGGATGAGTTAGAGGGATGACGGGAAGGAAGAAATGGTGTGATTACGTTTTAATTTTAAAAAATGAAATTAAAAATTCCACATTTCACAAGCAATGAAAAGAACTCAAGAGATGGCAAACCAGGCAGATTCCATGGCTTCTCTCTCTGCACTGGACT
>432738 NS=108 contig=overlapped:77
TCATGCAAACGGGTACACCCCAAATAAACTGAAATGAAAGGTGCTGGGGGCGGGTAGCGAGATGGTTCAGTGGGTAACCTGAACTTGAAGACGCTTGCTTGCTGAGGCTGACAACTTGAGCTTGAGTCCCAGGACCCATGGTGGAAAGAGAGTCAACTCCAGAGGTCATCTTCTGATCTTGGAGTGTATGCATGCACACATACGACT
>432739 NS=102 contig=overlapped:26
TCATGCTGGCCACTCTAGTTGAAAGGTGTCTCGATAAAGTTAAATTATTCGAGTCCCAGGCCCCACGTATACAAAGGTTCTGGGCTCTTAGCTCTGTGACGATAGCAAGCAACTATTGCAGAAGTCAGACTCCCAGACACCTTTGCCCCAAGGAACCCATTCCCAAAGCCGTCTCCCGTCGGCGGTCTAGCGAGTTGTCCCAGCACAAATCCCTAGAGCTCAAATCAAGGAGACAGGCTGTGGTGACCTCAGCTGCTGTGCTGGCACATGAC
>432740 NS=4 contig=separate
GCATGGCTGGTCAGTGACCTAGAGAGCAGAGATGGCAGCAGTGAGAGTATCCCAGGACTGTGGCTGAGGCAGGGTGCTGTAAGCTGCTTCCAGGTTTGTGCTGCAGCAGGACAGCAGCTATCCCAAGCAGGTACCTCCATNNNNNNNNNNCTGCCCGATTTTTTTTTTTTTTTTTACTGTGAGCTGATAGATCTACACTCTCATTTGCCCCTGTAGGCCTAAACTGGAGAGTAGAGAACAGGGGGAAAACTCGTGCTTTCTGATTAGGCCTGGGCTTGCATGAGACT
>432741 NS=103 contig=overlapped:69
CAATGTGCGGGTATGTGGTCGACAGATGGGAGAGAAAGAGAAGTGGAGCAGCTTGAGCATTATGAAGAGGGGTGAAACTGGAGACTCAAGGGAGGAGAAGTCTAATGTGAAAGGCTAGCTCGGCCACCTGGGGCCATGGTGAGGTCCCAGCCTGAGTTGCTGGTGAGGTCCCAGCCTGAGCTGCTGCTGAGGTCCATGTCTGGGTTCATGGGACT
>432742 NS=93 contig=overlapped:99
ATGTGATGGCATCACAACTCAGTACCAAACTTAACCTCCTGTGTAGCCAGTATCCAGAATAATGTGAGCTCAAGTCATCTGAATAATGTGACTGTCTGCCCAAGCTCATGTAACCTCAACTTCTGTCAAAAGATGTCTCTCTGACTGCCCTTCATCACTCAGCTTTGTGGTTTTGTCATCCGACT
>432743 NS=37 contig=overlapped:117
CTATGAGTACTTGTGTACCATGATGAACGTGTAGAGGTCAGAGGACACCTGTGGGAGTCAGTTCTCTTCTACCATGTGACTTTGAATCAGTTTGTCAAGCTTGGTGGCAAGCCATTGTCACTGACCCCCCTTCCTTATTTATTTGTATTTATTTAATCACATGTGACT
>432744 NS=66 contig=separate
GCATGTGTGCACAGAGACACACACAAAAGGGATGAAAAGATATCTGAATGGCTGGGAGTGGTAGCGCATGCCTTTAATCCCAGCACTCAGGAGGCAGGGGCAGGCTCAGGCCTGGCATTAAGGCTGTGCTTTCCACCTCCNNNNNNNNNNACTGTGGGCAGGGTTTGGTATGCAAGATGGTACAGGTCTGGGATTCAAGGGCAAGTGTTCAGAGAAAGAGGGAGGCCTCCTCTCTGATCACAATTCAGGTCTTGAAGAACAGTAAATCTTAGAAAACCAGGGCCCCATATGACT
>432745 NS=122 contig=separate
GTGTGCATGCGTGTATGTAGGCTGGGGGTTGATGTCAGATGTCTTCTTTTGTTCTCCAGCCTAGATTTTGAGCCAGGGTCTCTCTGTGAGCCTGGAGTTTACCTGTTCTGACTTGGTAAGTCTAGTTTGCTAGCAAGTTTNNNNNNNNNNTGTTTCTGTCTCTTCACTGATAGGAATATCAGTATGTTTGGGTTTTTCCACAGATGCTGGCAATCTGAACCCGGCCTCTCAGACTTGTTACTGCAGGTACTTCATTTGCAAGCAACCTTCCCAGCCCTGTGCCAACATTTGACT
>432746 NS=116 contig=overlapped:110
CGGTGAGCAGGTCATCAGCAAATGATCAGACAGTCAGAAGACAGTGTGTGGGCAAAAGGCTTACCTAAAGCTCACTTAAAGCACTGAATGGAAACACTCAATGAGGAGGCTTCCAAGTCTCCATAGCAACACAGCCTGGCAATGCTGCTCTGGTTTAATTTTGTGCACAGGACT
>432747 NS=88 contig=overlapped:101
TGGTGGCTTGGAGATTCCTTGCGGGAGAGTAGAGCAGAACTCTTCTGTAGATTACGGCACTCTGAGGGTCCAAAAGGGCAGAGCTAGGCTTTTGTCTGGTCCCCCAGGATAGGCCTGACCCGCAGGGTTCCTGTGTTCACAGAGAGCTGCTCAGTAGCTGGGGACAGTTTCCCTCACCAGACT
>432748 NS=56 contig=separate
AAGTGCTAAACCTGCAGTAATTCATGCTCATTTCTGCTGTCAGCTAGTGCTGCTTAGAGCTCCATGTTGCATCCTGTGCCACGGTGGGCAAGGTAACGAAGCGTTAAGTCTGGCCAGGGCTGAAGGACAGCCCTGTCTCGGCTTCATGCCAGCAATACTGAGCGGCTGGTACAGGTCCTTGGCAATCACCACAGCTGACCTTAGGGTTAAATTTACTGTATCTGCATGCTTCATTAGGTGGTCTTAGTTATGCCTTGTGGATATAAGATAGACCTTTTGTCTATACATGTGACT
>432749 NS=39 contig=overlapped:77
ACATGCCACCTTACACATGTGGAGATCAGAGGGCAATTTGGTAGTCTCAATTCTCTTCTTCTGCCATGGGTTCTTGGATCAAATTCTGGCCTCAGGTGCTGTGGCTCTCTCTTGTTCCTGGGCCACCTTTCCTCAGGAACCAGGGACGAACTGAGGATTCAGATGGCCCACAAGTACAATGGAATGACCTCTGGGAGCCACTTGACT
>432750 NS=127 contig=overlapped:109
CTGTGTGGCACCGAGCGATGGAGACCCGCAGAGCTTACAGCAGGTCGCCAGCACCGGCACCGTAATATCCATAATTACTAGCCGTAACGACTGAGAACAAGTCCAGCTCTTTGTGTGTCCTGGAAGACCTACGCACAGCTCTGTAATGAGGGTAGCCGTGTAAGTACACAGGACT
>432751 NS=51 contig=overlapped:28
GCATGCACGCAGTACCTAGTACTGAGGAGACCAGAAGGGATCAGACCCCTCAGAACTAGAACTGGAGTTCTAGACAGTTGCGAGTCGCCATGTGGGTTCTGGAAGTTGAACCCAGGTCCTCTGCAGAGCAGCCAGTGCTCTTAAACACTGAGCCATCTCTCCAGTCACCATGCTACACAATTTCAATTAATTTTTTTCATTTATTTTTATCCCAGTTAGATTACTAAATTAAGGACATCAAGACACACACACGACT
>432752 NS=121 contig=overlapped:102
ACATGTTAATCAGCATGAATACTGGCCTTTCCCTGTGCAGTTGAAGTCCTCTCTTTAGTAAAACAGGCTTCAGATTTGGGACAGAGCCTGGAATGTAGGCCATGCTATGGGCAAATGCATCAGACCATCTGGGGGAAAAATCTCATTAGGGTCTCCCTGAGGACAAATAAAATCATCTGACT
>432753 NS=109 contig=overlapped:113
TGGTGGCAGGACTAGGTCACACAAGTTCTCGACACCTGCAAAATCTGTCCGGTGGCTTCCTGTTCCCTGTTCCGTTTGGGCTCACCTCCCTCTCCAGCCACACCCGGTCACTCCCTGTTCCCGGGAGTACCAAGCAATTTCCACTCAGCCTGGAAGGCGCCTCACTGGACT
>432754 NS=32 contig=overlapped:89
AGATGTGCCAACCCCAGGGAGAGAAGGCCTGCTCAACACAGCAGGTTAGGGCTAGCCCTCCCCTCCTGCTTCCTCTGTCCGTGCCCAGTTCTGTGCGAAGATCCACACCCGCTCTGTCAGAGGGCTCTCGTCTGTTATTTTCCCACTTGGACCACCAGCCCTGATAGAGAAGCAGGGAATTCTAGCCACTTGACT
>432755 NS=26 contig=overlapped:132
GGATGGGCAGGACTCAGTTGGTCAGAAGAGTCACCTGGTCAGGACTGGAACGCAGCACCCCTCTGGGGTAACTGAGCTTAGCATCTTCCAGGGCCCACGTTGACCTCAGAGGGCCTTGAGAGAGGAAAATACCATTCAGCCCACACACTAGACT
>432756 NS=16 contig=overlapped:58
TTGTGTTTTCTGTACTAAGGAGAAACACACAAACAATTGAGAAATTACCCACCACCACAATTGAATTAACTGAGGAGATGAGAATGTCAATATCCCAAAAAGGACATCCTTGTCTGCCATGTCCTAGAATAAGATAAGAAACAATTTACTGGGTCGTACTCTCAAAAAGACTGGAATATTCTACCTCAGGGAAAACTAAAAGATGAAGAGGTCTTTCATTAGACT
>432757 NS=98 contig=overlapped:107
ACATGCTGTTGAGAAGTATCAATGAAATAATGAAACCATCATTGAAATAATGAGGAAAGGCAACACTTGTGAGTTCCCTTCTCATGCCTTATTTTTAAATCTCTGAGAAGACTAAGGCGATGGTGAACATACTGAGACAATAGTGTGTAATTAACTTGTAGGAAGTCTCACAGGACT
>432758 NS=101 contig=overlapped:77
GGATGTGCTTTCCTCCAAACAGCCCCCGTGCTGCTCATGAACCAAGACCAGAGAACTAAGGGACATTGCCAACAACTTCGCTGGGTGGCCCCTGCTTCTCCTTCCACTCCACAAGAAAAGCCACTGCTCGCCTTTTGCCTCTTGTGACAGTAGAAATGTAATCTCACGTATGGGCCCAAGCATGTGTGGATGCACATGCACACGACT
>432759 NS=46 contig=overlapped:85
CAGTGGAAAAGATACGGACACAGGAGGCAAGCCACAGACAGGAGGGCAAGTCAGAAAAGAAACCAGGTGAGGGTGACAGGCAACAGCAAAGGCAGAGCTATGCACACAGAGCCAGGGAAGTTAAAGCAAGACCCACCACTCAGCCTGATGGCAGATCTCCAGAGGTACCCAGAACCAGGAAAACTTGAGTCACTTGACT
>432760 NS=101 contig=overlapped:101
AAATGCCTCTGAGAAACAGCTCCACACCCAAGGTGATACTTAAAAATGTGCTGAGTCCTTTGAATTCAACCGAAGAAAATGCAAAATTATGGTGTTAAAACAGGCCTATAAGTAAACCAGTAGGGCCCCATAATTACTCCTATTGTGAGGATAAGCAAGAAACGTGGAAGTACACATCAGACT
>432761 NS=94 contig=overlapped:107
TCATGGTAGCAGAGGAGGACACAGTTTTGTGCCAAGAGCAGAAGACACAGGCTTCAGATGATGGGCAGGTAGGAAGAGAGCAAAGCCAGAATGCTGTATTTTTTGATCTCACGGCTTCCCTGCAGCTTGGAGAGCATCCTCTGTGTGCTTGCATCCTGGCTCAACTCTCATGCGACT
>432762 NS=20 contig=separate
CCATGGAAACATCAACATTCTCTCAGGTGCTGATTAGCTAAGAGGAAGAATAATACAAAGAGACAGGTGAAAGCCAGTTAGAGTTTCAGGAGTCATTTCTTAATATGGCCAAATGGACATTGTGCTTGAGAGAAAGACTGNNNNNNNNNNATCAAAGATCCTGTATACAAGACTTTAGTTCCGGAAAAGTGTCACATATTTATTTCAAGTGGTCATTAATAAAGTTACTTGTCCTTGCCATGTGAGTTTCACATTATCTCAGAGTCCATTATTATTTGTTAAATGCACAGGACT
>432763 NS=79 contig=overlapped:61
GTATGCCTTTACTGACTCCTGACTTCCATATCTTCTTCATGCTGGAATCAGGCAGGGCATCTTTTCATCAAGAGACGAAACCTCTTGCTTATTGAAATTGTGCAAATCATTCCATACATTTGTCACTTCAACAGGGTTTTACCTGAAAATACCTGCAGTTTGGTTTCCACTGCCTACTTTGTTCCCTAATTAGCAGAGTTTTCCTCCAGGCAAACACCTGACT
>432764 NS=45 contig=overlapped:78
ACATGCTTACACACGCTTACACACACATTTGCATAGTCAGCACATATGCACTTACACAGGCTCACCCCACATGGTCATATACCCAGTACATGCATGCCCAAACTTACATGCTCACATACTCTGTACACACAGGTCCACATGCTTATACTCAGCACACATTTGCTAACATATACTCACACACATACTCAGTCCCTACACACGTGACT
>432765 NS=85 contig=overlapped:77
ATGTGCAAACAATGCACGAAGCACCCCAAGGCAGCCCTGTCAAGCACCCTGCCCTCCAGAAAGCACAAAGGGCAGTCCCTGGCTAGGACTTGACCTCCCAGACCTCAGCTCACCTGCAGCAGAGGTGGAACACCCGCTCTGGCCTCCCTTCTGATTCTGATTTCACGTGGACAATTTCACACACAGCATTTGCCTCTGCATCTGACT
>432766 NS=28 contig=overlapped:59
ATATGTGTGTGTTGGGGAAGCTGTTGAGTATAGGTGCCTGCAGAAACTGGAAGAATTTTCTCCAGCTTCTGCAGCTGGAGTCACAGGCAGTTGTGTAAACCTAAAGTAAGTTCCTGCTATTTTTCTCTTGAGAAGTTGGCAGAAACATGGTGACCATGTTTATCTTAGTTATGGTGACTAGTTCAATAAAGGATGTGGATAGAAGCTTATTGGACTCACACGAC
>432767 NS=109 contig=overlapped:109
TGATGGACTAATACTATGAAGTTGCTTTTGTCAGGGTCCATTATCAAAGCAACAGGGACCAAGTTAACTTTACTCTTTAACAATCATCACACTGTTCCATTGCGTTAAGGTGTCTTAGCAGAGAGCTGCTAACCTCTTTTTGTAATCTGTTGGACTGTCATCATAGCATCAGACT
>432768 NS=88 contig=overlapped:112
AAATGTAAAGCAGGATTCACATTCATCGGTGCCTTTTTCCATCTCGGCATGATACATGCCCTGCCCCTGAAAGCCTTCCATAGGAGGCTTTTCACAAAACTGGAACCCTGTTTATCTTAAAAGTACTAGCGTGACTACAAATATGCAAAAGCCAAGCTCCCTGCATTAGACT
>432769 NS=7 contig=separate
CTGTGGTTTTCCTTTAAGATTTTTAAAACCTCCTTTGCTTTCTGGAACATCTGTTTTCTTGAAAGAGTTGATGAATAGAAATTCTATTCCATTTCAGTTTTTTTTTTTATGCCCTAATAGGGCAATAACAACAAAATAGTAANNNNNNNNNNTCTGTGCGGCCTGTATTGTGGATGTGGGCCACCCCATGTAACATCATATCTTCCCAGTACTCCCTGCATGTGACATGCTGGCTTTTTGTTTCTGTCCCTGGGCAGCCTGTGTGTGCCTGAACTGTGTGGTATGTGCATGGGACT
>432770 NS=101 contig=overlapped:40
AGATGGACTTCATGTCTGGTAGCCACAGAGACGTTAAGGACTGCCAGAGGCTCCAAAAGCCCTAACCTCATGGACTACCTGGAAGTTCTTCAGACCACTTTCCTTGTTACTCCTTCAGAGGCAGGGCCAAGTGTAGCTCTGTAGGCTACTGTCTTCCTCATACAATTATCTGAACGTAAATTTCATTTATTGTACTGTGGGGTGGAGTCAGAAAAAGGTACAGCCGGCTACTTGCCACGGGACT
>432771 NS=96 contig=overlapped:128
CAGTGGTTTTGGCAGCTTGAAGCAGATAAAGCTATCACAAATCTCTCCAGTTAGTCGTTGGCAGGAGGCAGTACATCCACAGTGCCAGCGATAGCATGGCTAGTATGTGTGTCACTTCTCCTTTGCCTAAGCAGCTTCTGAAGCCATCACTGGACT
>432772 NS=29 contig=overlapped:111
GCGTGCCCCACCGTGCCTGGCTTGATTTATTTACTTATTTATTTTTAGATAGGGTCTATAGCCTAGGCTGGCCTTGATCTCCCTATATGTAGTTGAGGAAGACCTTGAACTTGAAAACAAAATGTGTGTGTATGTGTGAGTATACACCTGTTGAAGTGCGTGTTCATATGACT
>432773 NS=75 contig=overlapped:96
GCATGTCTGTGCATGCACTAAGGAAGCAGAAGATCGGGAACACACCTGAACACGGACGCAGCAATCCTGCAGGTAGCAATGGTTCTCCGGCATTCAAGTAAGAAGGAGCTGCCATCTTACAGACGAGAACCACTAAGAGCGGTTTAGTCACTCGTCCAGGGTCACACAGGTAATAAATGGCGTCGCATAAGACT
>432774 NS=11 contig=overlapped:72
AAATGGGGTACCAACAGACCAAAAAGAAGATTCCACCCCAGTCCAGTTTTGGTGGACCAATGAATTTATTGGGGTTACTTATAAGAACACGAGTGACTCAAAAGCAGCTGCATCACATAAAAATCCCCCAGACAAAAATCAACATCACTGCATCACTGGGCTCCCACCCTCAGTCGATTTTCCACTCCTATTCATTCTAACACACATGACT
>432775 NS=65 contig=separate
GTATGAGCATGCACTAAACATGTGCAAATATTCATAAAGACCAGAAGAGAGCATCAGATGCCATGAAGCTAGAGTTATAAGAATTTGTGAGGTGCTATGGGTGGGTGAAAAGAACTGAGTTCAGATTCTTGAAAAAAAAANNNNNNNNNNGACCCATTCTTTCTCCCCAAAGGAAAAAAAATCCTTTTAAAAATGCATGCCAGAGAAACACTTAAAGAAATGCTCATCCTCATTAGCCATCAGGGAAATGCAAATCAAAGCAACCCTGAGATATCACGTTACACCCATCAGACT
>432776 NS=16 contig=overlapped:89
GTGTGTGTGCACGCATGCATGCGTGTATGTGGATGTGTGTATGTGGATGTGTGTATGTTGTGTGTGTGTTGAACTCAGGGCCTTGTGTATGCTTGACAAGCACCCTACCACCACACTCTCATCCCCAGTCCCAGCTTGTTAGATTCTTGAGGGTTCTACATCCTCTCCTCCCCACCCCAGATACAGCACTCGACT
>432777 NS=53 contig=overlapped:30
ATATGTGCCCCCTCCCCCATATAGAGTCTGCAAGAAAGAAGGCCTTTGTGTACTTTAAAAATGCTGTAAACTAGCTCTGGAGGTAGCTCAGTGGTAGAGCAACCCACCTACCTAGCCTGCACAACGACCTGGGTTTCATCCAAGGGGCACATGCCTACAGTTAAAAATAAATGAAGAGGGGAAGAGGTGGCTCAGAGGTTAAGAGCTCTGCTTGCTCTTCCAGACGACCCAAGTTCAGTTCCCACCACCCGACT
>432778 NS=11 contig=separate
CGGTGTCACCCAGAAGCCATGGGCAGAGTCTTGAACTTGCAGATAGTTCCAGGATGTCAGGACCTCAGGATGCTTTCCATCATCTCAGAACAGACTTTGAACAGAACTGTCTGACTGGGCAGTTTGTCACTTGCTCTTTTNNNNNNNNNNTACATAGCTGATCTAACAAAGCTCTTCAAATTTCCTGAAGTTTCGATGTCATCTAGTTCTTTGGACAGTATCATCTCCTTGATGGGCAGCACTCTGGGGACACAGGAGTCCCGTGGTTGCAGCAGTGATGTCAGTCATGCGACT
>432779 NS=66 contig=overlapped:35
CCATGCTCTAGGGTTCCTGAAGCTCAGCAGCCTCTGATTGTCCCGGCCACAGCTCTCTGTCACCGTGAATGTCTGGTACCAAACATAGGTCGCAAACATCTCAACTTTTCAAAACGACACTCTCTCCCGACCATTTTTCCCGGTGGGCTGTGATTTTTCTGAGCTGTTGCTTTGGGGACACCGTCCTTCTACTCCATATGTACGCAGCCAGTTCCACTGCGCATGTCCCCATTAGTCTGACACGTGACT
>432780 NS=41 contig=overlapped:88
TCATGTGGACTTAATCCTTCTTTGTAAAAGAATGTACACTGAATTCTCATTCTTTGCATAGTGCGTACTTTTCTTTGATCCACATATTATCTGGTTTGAGCTTTAGCATTTCATGCATTAGTGTTCAGAGGCCACTTTGTAGCTTTTTCTAGCAGAGGTGTATTTCTACTTGCTAGTATTAGCTGAGCATGTGACT
>432781 NS=18 contig=overlapped:17
GGATGTGTGTGTGTGTGCGTGTGTCTACTTAGGCTGAAACACGTGTCAGTCAAGGTTAGGCTCTGACTTATCTGGAAACTGCAGCTGCGACTAGAATGGTGGAAGAAAGCTTTGAACTAATGCCCGTTGGGAGCAGGATAATGTGTACATTTCTTTGAGAATGCCTGTCACCTCAAGAAGAAGGAACAAAGGCTCAAGAGTAGAGGTGCAATTTGTTGACTTTTTTCTTTCTGTCCTAAGTTACCTTCATCTGCCCATCATCTGACT
>432782 NS=57 contig=overlapped:51
CTGTGTCTGAGTGGCCTATCACCAAGAGGTGCGGGCTGTGTCCCACTTCGGTCGCCAGGGAACAGACTGGTTCTTGACTGTTGAAACCTTGTTTAGTTTTATTGACAGCCTTGGGAGACAAGGCCTCACTGTGTATCTTAGGCTGGCCTGGAGCTCACTAGGTAGCCAAGACTGCCTTCAAAGCCTGGGCCTCCCGAGTGCTGGGATACAGCTGTGCACCACCACACTTGACT
>432783 NS=92 contig=separate
CCATGCATGGCTAGAAAAGCAGCTTTTAACAGGTGAGGACAATTTTTAACAAGGCTCAGAGAAACCAAGTGACTTCTTTCAGGTCATGTGTCACCAAAGAGATGTTAAGAATGTGTTGATGACACAAAATTAGGAAATGATCATGATTACTTCAAATGTCGAGACTCCAGCCGCTATTCATGCATTACCCTCTAGAATAGTCTATAGTAAACAGATATCTGAAAATTACCTACTTTTTAACCACTTACCACTGGCAGCAACGCTTATGTTCAGATAAGAAATGAGCATGAGACT
>432784 NS=101 contig=overlapped:104
AGATGGAGGAGGGAGGGAAACAGACTTAGTTTTCATGCACCGCTCCTGTTTTGGACGTCCCAGTACAGCCCCACTGTTTGTGGTTCACACTGGAAATCTCTGCTTTACTGACACTCATTCAGGGCCAATAGGGCCAGCTATCCAGTTTCTCCTCCTTGGATGATGGCAACCCACCTGACT
>432785 NS=47 contig=overlapped:48
AGGTGATGATAGGCAAGACCATGGCGGGGGCGGGGGCGGGGGGAGAGGTGTTTAGAGAGGGTGTGCTTGAGGTCTGTGTCGCAAAGAGATGGTAAGAAGCTCTCACTGCCCCTGAATCCCTATCTGTCTCACTCTGGAGACAGCGGGGGTGGGGGAGGGCTTTGCAGAGACATTCGACT
>432786 NS=135 contig=overlapped:96
CCATGGGCGCTGGGCTTTATGTGCAGTTTAAGGTATTCAGAGGATGAGTTTTTCCCATAAACATTTTTTCTTGCCTTGAGCACTGAATTCAGAAGCAATTCTCAAGCACATATAAGAGGGACCACGTACCCTTTCCCACAAAATGTTTCCTCCAGTCCTATGAGCGTGAATCTGCACCACATTGGACT
>432787 NS=31 contig=overlapped:34
CCGTGGGGCCTGCTCACCGCACCCACGCCACCACGCCACCAGAGCCAGCTCCACTGTGCCACTCAGGCAAGGTGCGGTGCCCTCTCTCCTGAGGGCTGCAGCCAGTGAGGGGCAGAGCCTGCTCTCAAGACCTCGGGACCAGCTCTCCCCAGTGCCACAGCCAGTGAGGGGCAGGGCCAGCTCTGCACAACCATTTCATATCAACATGGTCCCAGGCGGCAGCCCAGACCACAGACACCCACACGGGACT
>432788 NS=29 contig=separate
TGGTGCACTCCTGTAATTCCGGCAGAGGTAGAGGCAGGCAGATCTCTGAGTTTGAGACTAGCCTGGTCTACAAAGCAAACCCAGGACAGCCAAGGCTACACATACAAACCATGTCTCAAGCAACAACAACAAAAAAGGTANNNNNNNNNNAGCAGATGCTTACCAAACTGTAGTGGTTTTGATATAGGCTTGGTTGTAGTGTATCGTGGAAAGAGGTGCACACACTTGGCGAGTTAGATTGAGAATAAAGGAAATAATTTCCCTTTTCTTCCCACAAAGCTCTTACACTAGACT
>432789 NS=117 contig=overlapped:31
GTATGTGAAGCCACATTTTGGGAGGCTCCTCTGTGGGAAACGTGGACCCAACGTGTCTTTACGACCTCACCCTGCTCCGTGCTGTGTGGTGATCGAAGGACTCCCTAACAGGACTTCTCCACGTGGGAGCTTTCCTTCAAACAAACCAGTGGATGAGCTAGTGGAATTGACAGGGGTTGGGGGTCTCCTTTTGTATGATATACGGTAAAGGGGTTCTGTCCTCCGTGTTGTAGAAAGGAATCTGCATGCGACT
>432790 NS=103 contig=separate
CCGTGGTGATGAAGAAAGTAATGTATGTGTGTGCTCGCATGAGTACGGAGAAATCAGATAACCTCAAGTTTTTGTATCCACCCTTCATCTTGTCTGAGGCAAGGTCTCTTTCTATTTTCTGTTTAGCCAGTGTGTACACTNNNNNNNNNNACTAGGCTGGCCAGTCCGTGAGCTTGAGAGATTCTCTTGTCTCCTCCTTACGTAGCTGGGAGAGGACCAGGATTACAGAGACATGCCACCATGCCCAGCTTTACACTGGTTCTAAGGATTCAACTCAGGTCCTTACACTTGACT
>432791 NS=100 contig=overlapped:102
CCATGGATGGCTCTCTCTCTCTTCCCCTGCCTCAAAGTCTAGACCAAAGATGGTTAGGTCCATTCCCAAGATTATCAGAGTATGGTGGTGAATTACATTAGTCAGGGGGCTTATAAAGGCAAAGCCCATAAGGCTACATACTTCCCACCTTCATCCAATCAGGGACAAGCATACATCCGACT
>432792 NS=80 contig=separate
CAATGATGCCTATAGGGTGCGTCTTTGGTTGGGCAAGGCATAGGTTGGGCATTACCTCAATCTCTGCTCTGATTTGACTGTTATAAATACACAAACGAAAGTAGGAGAATATGTGGCCAAAGAGATGGTCATAGCTAAGANNNNNNNNNNGTTCAGTTCCCAGAACTTATGTCAGGTGGCTCACAACTGCTTGTTACTGGAGCCCTAGAGAATCTGATGGCCTCTCCTGGCCTTTGTAGTCACTCTCATACATTTTGCATTCATTCACTCACACAGACACACATACACACGACT
>432793 NS=79 contig=overlapped:29
AGGTGGCTGATAAGTACTTGCTCAGTAAACAAATAAATAGATGTGTGGTGGCATCTGCCTTTAATCACAGCACTTGGGAGGCAGAGGTAGGAGATCAGGAGTTCAAGGCCAGCCTGAGCTACGGACTGAGTTTGAGGGTAGCTGAGGCTCCTAGAGACCCTGTCTTTAAAATAAACAAGCATGCTGAGTCTGTGCTCTTGTTCATATAGGGTAATGAATTCACCCAGTAAGACAGTGAATTAACTGCACCAGACT
>432794 NS=37 contig=overlapped:60
GCATGCAATGCGAGAAGAGGGTGTCAGATCTTCCAGAATTGGAGGCACAGACATTGTGAGTCACCATATGGGTCCTGGAAATTGAACCTGTGTCCCCTCTAAATACAGCTTCAACTTTCCTCAATCAAAGCTCCAAATGAAGTGTAGAACATGAATTTATTCACATTAAAAAGACCTTATCCCGCAAACTTCTTATTCTCACTCCTGCATATATTCATATGACT
>432795 NS=30 contig=separate
AGATGGAATTGAAATACCCAATGACCCAAGTAAAAAAGAACAGGAAAGCCATATGACAAAGAAAAAAAGAAAGCATAAGAAAGAATGTCAGAAATTAAAAGTAGAGAATCATTTTTTGTTGTTGTTTAATTAATTTTAATNNNNNNNNNNGACAATTATGGGCTTACAGCAAGCCAATTTTCAAAGTGAAAATCTAACAAACCAGCTGTCATATGTGATCAGAAGATATTCTAACAGGATATGAACATAGCACAAATACTGTCTTAGTTGGACCCAGAAACCATGCATAAGACT
>432796 NS=50 contig=overlapped:33
AGATGATGTGTACCTTAGCAGATGCCCACAGAGGCCTATCAGCAGCTCCCTTCATTCCTTTTAGGTTCCTATTCGTGTTTCTGGGTAACAGGCTATGTGTGTGTGTGTGTGGGGGGGGTTGTATCCTACATAACAAAAGCACAAAGAAGATGATGGAGGTGAGGCTAAAGAAAAGTTTAGTGTCTCCTCCAGCTGGAACAAGGATGGGAAGTCTCAGAAGCTGACCACACCAAGCCTAGCTCATCCGACT
>432797 NS=78 contig=overlapped:79
TGGTGGCGGTGGGACCCTGGACACAGTGCTTTTCCTAGACAACGGTTAAAACTCACTTTTTACGTAAAAAGCCCTGCAAGCCTCTAACATCTGAAGGCACAAATGGCTCTAATGCAAAAAGAAAGCATCTTCCTCAGTTATCCTCTGGTCCATCCGTTTCCTTCCCCCAGACACATCCCACAGGCTTTTGAAAACCCACGCGACT
>432798 NS=22 contig=overlapped:131
CTGTGAGGTAGACACAACAGGGTTGAGGGCAGAGTCACCAAGTCATGAGGCCATTCCTTGTGTAACTCGGGTCATCTCTGCTAAAACAAACACTGTGCTCGTTGGCAGAGATTCCTTACTTCAGGCTTCCCAGATCCAGCCAATCACTAGACT
>432799 NS=67 contig=overlapped:74
CAATGGCACAGAGTTACTGACTATAAAAGACCTGTTTATTCTATTCCCAGTTATCAAAAGGCTAGGGAGGTTGCTGGTTGGATGTCAGGAGACAACTTGAGCAAAGTTGATCTTAATCTTATGAGCCATTTAACCAGCTGTCACACGGTTTTCTATGAGTTGGTGAGCACCATTACAGAAGTTGGTGGAAGTTCCAGCAATCATCAGACT
>432800 NS=88 contig=overlapped:27
GAGTGTTTCAGTTTCCGGGTGTTCCTATATCCTGTGGTAAATCCTTGTGAGGTTCAGTGATGCAGATTTGATTTGTATTGTTGGCACAGAAAACATTTAATAGACCCAGTGTCTCTGATCTTACTTGAACTAGTGCCTTTCACCTCTCTGCAGTTGTCATAAGCCCCTCATATCTCCTCAGTGCCCCTGCAGTGTCTGAACAGTAATTGTCCATTGTTCTGCACCTACTTATAATCTGATTCTCAACTCATTTGACT
>432801 NS=99 contig=overlapped:102
ATGTGGGTGGTTATTCTTATCACTCTCCTGCCAATTTTACAGAGATGGGACCATATATTATTCAATTCTTTTTCCACACCAAGTTAAAGTTGGAAAATAAGAAGTTACATCAGATGTGACAAATACAAATGGGCCATGTCTTAGAACATTCAAAGTGACAGAGCAGAGAGACACACAGGACT
>432802 NS=86 contig=overlapped:88
CAGTGCAAACCTGTAATCCTAGCACTGCTGAGCAGAGACAGGGGCATTCCAGAAGCTCACATATTGCTGAATATATTAGTTCCATGTCAGTCAGGGAGCACGTCTCAAAAGATGAGGTGGAGAATGATAGATGATGCCAACATCAGCTTCTAGCCTCCATATATGCACATACAAATACATGTACATACATGAGACT
>432803 NS=120 contig=overlapped:65
GTATGTGGCTGTCAAGGAGACACATAAGGGCACCATCAGCCTGTTGTTCTAAGAACAAGCCTGGCTCTGTTGTGGATAAGGTTACTGCCAGGCAGTATGTAACTCTAAGGAGAAGCCTGCTCGGGAATATGTGTGGCTGAGCTGAGGTCTTGGCACAGCCACAGAGACAAATATGGTAATCTGTACCTGATGCCAAGTGATTAATACAGCCACTGGACT
>432804 NS=108 contig=overlapped:110
CGATGAATCACGGCTCATCAAGGACTGGTTCAGCAAAGCAACAGGAGATGGTGCTAAGTGCAAAGGCAACAGTGGGGGCAGTGGTTAGAGGTGACACAGATCCGGCCTGGAGCACACTGTCCAAGCCCTGCTAGGAAATTGGATTTTTTTTTATTAGTGCATCTCCATAGGACT
>432805 NS=92 contig=overlapped:118
CTGTGGGACCCATGTGGAGACCTTGACACCCTAATTCAGGATGCAGGGGAGGGCTGGGGAGATGGCTTGGGGGTAAAGTGCTTGCCGTGTGAACGTGAGGACCCTCTGGGCCTATCATAGCCAGGCACTGCAGCCTGCATGTGAACTACGATTGTGCATGGGACT
>432806 NS=28 contig=overlapped:72
GTGTGTTACCACTGTTGTAGAAGAGCATCTAACCATGAGCTAGAAAATGATCATACAGCCCCAGAGCCCATCTTTAGCTCTGTTTTACGAGCTCTGCCAACCGGTAATAGCCAGCAACAATACATTTTAAGATGAAGTTGGTGCATTAAAAATAAATCCCCCTCAGTGAGCCTAGGATTCCCAGATAATTCACCGTTGTCTGTCACACGACT
>432807 NS=108 contig=overlapped:95
TTATGACTGTCCTTATCCAGCTGGCCACTCAGGCTCACCTTTACCCTGATCAGCGCGTCATTCACCAGTGACTAACGGAAACCCAGGGAGTGTGTCAGGAAGACTCTCCCTCCGGGTGACAGCGCTGGGAGCCTTTCGCTCCTTGTGTGGCGTTGCTGTGAAGATAAAGGACCATGTGCCACACGTGACT
>432808 NS=51 contig=overlapped:109
ATGTGCTGATGGGAAGATATAGGAGCTTTAAGAGTTTGGGTCTTCCTGGAGGGGTTTTGATCACTTAAGAGTTCATTCAGAGAGGACTGTGGCAACATGGTCTCTCTCTTTCCTTCGGTCGTGAACTTCACCATGAAGAGAAAAGTGCTTGATGTAACATCACTGTCACCAGACT
>432809 NS=54 contig=overlapped:43
ACATGAGAGAGAGGGGAGAAGAGAAAGAGGAGGGAAAAGGAGAGGGAGAAGGAGAGGGTGAGGAATTGATTCTTATAAAGATATCACCTTGTCAAACCAGGGAGAGGGTTGTCAACCTCTGTAGAGTTGGGTGCAGGCTGTGCTATTTTTAGGTTGACTTCATTAACTACAGCCCTGCAAAACGTAAATCACTTAGGGAAGCCAGGCCTTCTCAGGAGCCAGGAATCTTTAGCCATATGACT
>432810 NS=74 contig=overlapped:88
TCATGTGCTGGATCCACACCTGCCTTACCTGGGTGAAAGCGTGAAAGTGATCTTAGAGGAGACCCTTGCAAAGCTGGAGGTGCCCTTCCCTGGGGGAAGCCACTAATAGGTGTGATCCTTTGGAGGCCAGCACCCAGGCTGAGCTCTCGGCCTCAGCCAGGGGGAAATGAAGGGTGAGGAGCTGCACCACCCGACT
>432811 NS=82 contig=separate
AAATGGATACAGAAGTAAGGTATAGAGTGGGAACTGGATCAGGCATTAAGATTATGGTTTGAATTAGAAATGTCTCCCACAGGCTCCTGTTTTCATGGCTTGGTCTCTAGTTGGTCCAAGTTGTATTTCGTTATGTCAAANNNNNNNNNNTACATGGTCCCTAGTTATATTTCTGGAGCTTTTAGGAGCTGGAGGCTGGCTGGTAGAAGCATGTAGGCCATTAGGGGTTGGCCTTTGAAGGTGATATCTACTCCTGACTCTGGCCGAAGCTTCAGGTTCCCTCTCCACCAGACT
>432812 NS=90 contig=overlapped:83
ACATGTGTGTGTGCCCACACACAAATATTTTTGGTGATTGGTTGCATCTAAGGATTCAAAACCATGGATTCAGAGGAGCCAATTTGCATGATCTTATGGGGTTTTCTTTTCTCACTCAGTGTGTTACCATCAGAGAAGCTGATATTGGCTAAAGCACTTTCTCAAATGACAACCAGTTGAAGAGGGGTTTCATCAGGACACAGGACT
>432813 NS=65 contig=overlapped:72
TGGTGACTCTTACACTGAGAGCAAGTTTGGCTGACAGCTTGAGGTACAACCCCAGCTGCTTCTGAAACACAGCTTGCATGTGTGTTGACCCTGAAGAAACACTTCCAAGATGATTTTTTCCTTAAGGATGCTGGTCTTTTCTCAATCACTGCTAATTTGTTAGCGCCAACTAACCAGTATCAATTGCCCTTGTAATGCAGTTTCACTTGACT
>432814 NS=63 contig=overlapped:122
AAATGGAGAGAAGGCTTAGTAGTTAAGAGCATGTACTGATCTCACAGGGGACTGGAGCTCAGTTTCCAGGACCCAGGTCAGACAGCTCATAACTGTCTGTAACTCTAACTCCAGCGGATCCACCTCTCTCTTATGGACTCTGACGACATCTGCATTCGACT
>432815 NS=108 contig=separate
TAATGGGTTTTTGACAATAAGGAATCATGCATTAGATTGTGGTCCCAACAGATTACAGTGAATCCTGTCAACTAATGATGTCATAGTCTAACATGTAGTTCACATATTTGTTGTGATGCCAGAAAAAGAAAAATCTACGGNNNNNNNNNNTATAAAATTGTAGGGCATATAGTTATGCATATCATTCATGTCACAGTTGGCTTTAACTGCCAGCTTGACACAGCCTAGAGTCATCTGATCAATGAGTCCTAAATGAGGAATTACCTAAATCACACTGGCCTGTGGCATGTGACT
>432816 NS=132 contig=overlapped:103
GGATGAAGCACCAGCTCCCGGGGCAGTACTGCTGATGCTCACCCAGGCCGAGAAGGGGCAACGAGCAGAAGAGACAACAGAAAGCGTAGATGGCAGGTAAGGCCAGGCGCGCGCAGCGCGGCCCGTCCAGCTGGGCGTACAGGTAGGGGTGGCTGAGTGCCAGGCATCGCTCCACAGGACT
>432817 NS=116 contig=overlapped:104
AAATGCTGACTACAGTGGTGTGCATCTGCAGTCCAACTGCTGAGCAGGTGGAGACAGGCAGATGCCTGAAGTTCAGTGACTGGCCAGCCTGCCTGAGTCAGTGAGAGGCCTTGTCTCAAACATGCAGAGTAGAGGATGACTGAGAAGATACATGTCAGCCTCTAGCCTCTACACACGACT
>432818 NS=98 contig=overlapped:28
ATGTGGTAGCTCACAACCATCCCTATCAGGCCTCAGTGCCTTCTTCCGGCCCCTTTGGCATCAGGTATGCATGTAGTACATACACACACATTCATACATATATACATACATACAGGCAAAAATACTCATGCATGTAAAGAAATAAATCCCTTCAAAAACAAATGAGTAATAAAAGTTAAAGTGGAAACTAGAGCTGACTCAGGCAGTAACTTGAGTTCAGTTCCCCGCACCTGTGCAAAACACTGGGCATAGGACT
>432819 NS=38 contig=overlapped:72
GGATGGAAGATGAGGTAGCAGGGACTTCTCTCAGGGCTGTCTGTGATTTGCTAGGTGGCAAAGACAGGCAATGCACTTATCTTCCTGTCCTTTAGCCATTTAAATATGTAATTACATTCCAATTAGAGATGAACTCCTATGTGATGACAATGGAAACTGAGCAAAAGGAACTTCTAAATTCTGTAAATGAAAGATAGACTAAACATGGGACT
>432820 NS=80 contig=overlapped:101
GAATGCTTCTGGAGTCAGGTACGTTAACAAGGAGTCTACATCTGTACCTAGATCAAGAAACCCCTGGGTTCTGGGCTTGGAAACTCCTTTGTGGCTGTCCAATGACTTTACTTGGGAACTGCCCCTTTCTTGGCTGCCCAGCACTCTGCCCAGCGCTCACTTAACAAACTTCATCACTGGACT
>432821 NS=90 contig=overlapped:103
TCATGGGGAGGGGAAGAGAGCTCTGGCATGGCCCTCACCTGCCTGCAGAACTGAGGGGTAGGAGGAATTTGGACCCAGTTCAAACGCCAGCTCCTCGACTTTGGGCAGTTCTACCGTCGGTGCACAGGAACAGTAGTAACTAGCTACTTAGTCAGTTACAAGAGTGTAAGCGAGAGGCACATGACT
>432822 NS=70 contig=overlapped:76
AGGTGCCTGATCGCTAACATACATGTTCTCTAAAAATGAGAAGGTGGAAAATTCACAGCATTTTTAGTCTAGAGGTCAGAAGCCTTGGAACCACCCATTCACTGAACCCTTTAATGTATGCTCTCAAGTCAATCCTATAAGAAAAACCGCCTGGTTGTTTAATGCTTGTGTGTGTGAGTGCACACAACACACACACAGACATACGACT
>432823 NS=18 contig=overlapped:72
ATATGGCTTCTCTCCTGTGTGGATTCTCTCATGGGCCTGGAGATGTGACCGCTGTGTGAAGCCCTTCCCACACACCTCACACTTGTAAGGTTTTTCTCCAGTGTGAACTCGGCAGTGAATGTTGAGATCTGTGCTGCGGCTGAAGCCTTTCCCACAGCTGTCACAACGGTAGGGTTTCTCTCCTGTGTGGATGGGCAGGTGAGCATACGACT
>432824 NS=29 contig=overlapped:89
AGGTGAAGCTTTAATGACTTAGCAGCCGTCCTTGAGCCCACGTTTGCCATCTGCTGCAGCTGAGCTGTGTGCCTACATTCGCCCACCACACCCCAGAAAAAAGTCACATTTGAATTCCCCAGAGCCTCCTAGGATGATGTTGGAGATGAGGCCTGCCTTTGGAAACTAATGAGATTTGAATGAAGTCATGAGACT
>432825 NS=75 contig=overlapped:99
CTGTGGCAAAGACTCATTTCTCACCCTGGCAGTGCTCTAAAGGCAGGGGCGGAGCGTCTGTATCAGAATACGATACCAAAGCTTTTTAAAAGGCTTGTCCCAGGTCTATCCTACCTGACTGGGTGTATGCCTTAGTCACTGTTCTGTTGCCCTGACAAAAGCAAGGTAAGGAAGTGCATGTGACT
>432826 NS=111 contig=overlapped:80
ATGTGTCTAGAGGTGCCCAAGCTGTGCCAGCTGAATTAGTAGTGGTTTCATAAGCCTCGGAGCTTCACAGAGCCAGGCAGATCCTTTCTGGAGGAGATGAAGTTCCTGATGAAGACTTGCCTGACAGCATTGGGCTGTCCCAGGGCAGAGGGGCACGGTGTCACCCCTGGCCAAGCCTAAGCCTCTCCCTGGAAGCACCCGACT
>432827 NS=101 contig=overlapped:106
ACATGACATGGTCTTTGTGGAAATCAGAGGATAATTTTGGTTTTTGGTCCCAGCCTTCTACTTGGAGACTGGTGCTCATGTGATGCTGTGAACTAAGCTGGCGAGTTTAAAGTTTCTGGAGGTTCTTTTGTCTCTGTCCCATTTTGTAGGCAGAGGTCTGGTGTAAAAACACTGGACT
>432828 NS=125 contig=overlapped:83
GTATGCAAGCCTGAGATGACAGTCTGCCTTCAGCTTCTGCCCAAAGAGGTGAGGCAGCTGGAGGTGGTAGGAACTAGATGCTTCGGCCTCAGATTTCTTCACTGAGCCCTTCTCTGGGCTGTGCACGCTGAAGTGACCAGAGCCTGCGGGGCCCTCACCGCAAGCTTCTGAGAGTATGACTGTATGCCTCAGCATAAGACT
>432829 NS=52 contig=overlapped:80
AGGTGTGAAGAGAGGTTGCCTCTGTGTTTTGTTCCCCTTTGCACACCTAGATCTGCTAATTACATATCTTCCTTTGTGTTCCTTGAGCCTGTCTCAACTACAAGTATCTGGTCATTAATGCCTCATTTTCACTCTAGAGTCCCCAGACCCATGTGACATTTAAAACGCCTATCATGTGAGGTCTCTGCTTCACCACACACGACT
>432830 NS=70 contig=overlapped:99
CAATGTACAGAGAAAGAAAATCTGCCTTGGCAAGGCTGGCTCCTCCCTGCTGATGCAGGAGCCTTGGCATTGTTTTAGCTGCCAGTCTGGTTGCCTCCTTGTTGCCTTTGGAAGCCTGCACTTTCTCTGTGGCTTTTGTGGTCGTTTCCATCCGCCAGTGTGGTCCCTCTCAGAGGCACTAGACT
>432831 NS=54 contig=overlapped:121
ACATGTAATTTTGAGTAATAAGTAGCTATTTGTTAGCACTTCTCTCCTGTGAGAGTTCTTCCAAGGAAGAATAGTGAGAGCAGGAACATTTGAAGTATAATCCCATGGTAGGTTGTGCCCAACTATAGACAGCTGCAGAGAAGAGAGTGTGAAGCATGCGAC
>432832 NS=120 contig=overlapped:18
GAATGTTCTTGGGAGGTCAGAAGAGGTCATCAGATCCCCTGGACCAGCTGGAGTTGCATGTTTGTTGAGTGACTATGTGGGTGCTTGGAAGTAAAACCTCAGCCTCCCTGCAAGAGCAGCCAGTGCTAACTACTGAGCCATTTTACCAGCCCTGTACTCAAATCCACAGTCTTAGCTTTTGTTTGTTTGTTCTATGTTAAATCCAGACATTTCCCATCCCAAATTTATCAAAAACATTCATCCCAATTCTCTTTTTGCATCTGACT
>432833 NS=134 contig=overlapped:94
TGATGGAGCATCGAGTTGAACTCCCCTGGTTCAGCCCAATCTCAGTGAGCCGCTGATCATAGGCCATACAGTTGGCATAAGTTATCTTCCAAGTCAATGAGACAAAGTTAGTCAAGTTTTGAGAAGTCAGTTGTTCTTCAATGGAATTATAAACTGTAATTGGTTCTACTAGATGGAAACACATAGGACT
>432834 NS=27 contig=overlapped:129
CTATGATCCCAGCACTTGGGAGGAAGAGCAGGTGGAGCTCTGTGAGTTCCAAGCTAGCCTGGTCTACAAAACAAGTCCAGGACAGCCAGGGCTACACACAGAGACACCATCAGTTTTGAGTAACAATATATGTGACATAAGTTTATCATCAGACT
>432835 NS=56 contig=overlapped:84
GTGTGTTTAATGATTAAACTTTTTCTTTAAAATGCTGCCAACTGGGGCTGGAGAGATGGCTCAGTGATTCAGAGCACTGGTTGCTCTTCCAAAGGAACTGGGTCAGATACCTAGGACCCAAATTTAACCAACTATCTCTTAACTGCAGTACCAGGGAAAGAGATGTCTTCTTCTGGCTTCCACAGGCACTGCACACGACT
>432836 NS=118 contig=overlapped:111
AAATGGGGTGTTTGGGAGCAGAAGCCTCACAGGGGACATCCTCCTCCCCTAGCACTGTTGGCAGCACAGGCCCGATGGCCTTGACTTTTCTTTGTCACCCATTTCAAAGGTAATTTCTAAGTGACAGCAATGTCTTCCATATGTTTCACAGACAAGTTTAATGTCATTGGACT
>432837 NS=67 contig=separate
CTGTGTAAGAGATGCTCGCGTGGTTGTGTAAGGGATGCTCGCGTGGCTGTGTAAGGGATGCTCATGCTGTGGTCTCTCTATCAGATTGTAGATGAGGAGGGCAATGTCCTGCCTCCAGGAAAAGAGGGGAATATCGCTGTNNNNNNNNNNAGAGGCGCGGAACAGCTGTGAGGAGTCACAGCAGTCACTGCATGCCAAACCTTGAGAAGCACATTCAGTAAATATCTGTACCGTAACCCCTGCAGTGCCTGCCTGGAGCTGGTTACTGTTGCTATTGGTCAGGAGCACTGGACT
>432838 NS=87 contig=overlapped:26
ATATGATCACACAAAAATCTACCCAGGCAGGCCTTGAACTTGCGTTCTTCCTGCCTCTACTTTCCATGTAACCAGGGTAACAAGCCTGTGCCTGCTTCTAGGCTCACCTAAAAACATAATATTTTCCCTCTAAACATTATTTACTTAGCCATTATTCTTGAAAGTCTGTTTGAGCAGGGAACTTTGAGCAAGGTTCTACAAATGGCCCACTCCCTTTCTGCGTGTTCACCAACTGGCCAATGCCCCTAGCATGGGACT
>432839 NS=46 contig=overlapped:73
CAGTGGGGTCTGACTGCCAGCCTGGGCAACTTTGCCAACACCACCTTTGATGCCATCTCCAAGACCTGCTGCTACCTGACCCCTGACCTCTGGAGAGAGACTGTGTTCACCAAGTCTCCTTATCAAGAATTCACTGATCATCTTGTGAAAACCCACACCAGCGTCTCTGTTCAGAGGACCGAGGCTCCAGCTGCAGCTACCACATAAGACT
>432840 NS=89 contig=overlapped:94
TGATGTCCTACTTTTTGTGCTGGTGAAATAGACACCTCTACCTTGCACTCATGTAACCCTCAGTGTGGAGGCCAAGTAACCATGTAAGGAAAGTAGTCTGGTCAGAAACACAGGCCTCTTCTTGGCAGCAAGTAAGTGAGTTCTTACATTCCAAAGACTGAAGGTTAACTTTTTCCTTTATCATGAGACT
>432841 NS=101 contig=separate
GGATGGCTGCATAGAGCTGATTAGACCCATGCAGAGCAGGTTTCCTTGTCTAGGTCATAAACTCCAGTGGTCAGGTTACATCTATATTCTTCTGGTGTGATCTTCTTGATCAAACTGATCATCATATTTAATTTTTTTTACTNNNNNNNNGATTGCTTATCTGTATTGATGAGACTTCTGTCCTCCAGCCGGCAGAATTTCGCCTACTGGAATTGTACTTTTCTCTGTTCGGTATTATTGACTCCTTCTGAATACCAGGTAAACTTCCTGTATAGGAAGAGTATGCATTAGACT
>432842 NS=4 contig=overlapped:77
GCATGGGAGTTCTTTCCATCTTCTGATATCTTCTTCTAATTCTTTCTTCAGAGACTCAAAAATTTTCCATACAAGTCTTAGGTATACCAAGGTACTTTATGTCTTTGACCGAATACAAGATCACATCAAAGATATCATCCAACCTGACAAATTAGGCTTCATCCTAGGTATGCAGGGGTGGTTCAGTATTCCCAAATCCATCAGAC
>432843 NS=37 contig=overlapped:21
ATATGTCTGCAAGCCAAGCAAACCATGCAACTAAAAGAACATTTTGCTACTCTCTTCACAAAACAGAGAGATGCTTGGGGACACACTCTGAAGGGAAGCGAATGATCTTGGAGGACTTGGGAGATGTTTTGTGCCCAAGAGCAGACAATGGCCTAGAACAAGTTTCCTCTGGGTTCAGGCTGCTGTGCTTGATATGCAGTCTTTTCCTACGTGGTGTGTTTAAAGCTAACGCCATTTTGTAAGAAGGCTGAAGGCACTTGACT
>432844 NS=71 contig=overlapped:91
ATATGAAGCAAATCTAATGCTGTGTGGTGTTCACTGTTCATGTTTCTCAAGATACTAAGTATTCTTTTATCATAAATGACCACAGAATTAACCAAAGCAAGTCATGCTGTGTTTGTTGACCAAGTTCAAATGACTTTACGTATAAATGCACATATGTAAGTGATTTTACTATGGAGTCCATCTTCACTTGACT
>432845 NS=29 contig=overlapped:74
TCATGAAGAGAGTCCTGAAATCGGCACTGTCGGACAGCTTGTCAGAGCCCCTTCCCTTACAGAGTCCTTCAAATGGAGCAGTTTGTTACTTGAATGGAAGCAGAATGGTTTCCAGCAGCTAAGAGGATTACTTTTCACCATCCACACCAAATAAGAACTGTCAACATTTCCACTGTATTTTATATTTTTACAGATCATTTTCACATGACT
>432846 NS=53 contig=overlapped:112
CCATGACTGAAAGAAGTAATGTTGTAAAAATGGTCATTCTGTGAAAAAGCAATCTACAGATTTAATGTTACACCATTGAAAATTCCAGTACCAGCACTAGAGAGATGGCTTAGCAGTTAAGAGCACTGGCTGCTCTTCCAGAGGACCCAGGTTTAATTCCCAACATCTGACT
>432847 NS=102 contig=overlapped:113
CTGTGCTTTGTTTGAAATTTTGTGTTTAAAGTGATCCCAAATGCAGGTGGAAATGCCATCTACTGTTCTTATCTGCAAGAAAGCAGGCTATGGCATGTCTCAGAGAGAAAATATGTGTTAGAGAAACTTTGTTTGGACGTGAAGTGCTGCAGGCTGTGAGTCCATACGACT
>432848 NS=28 contig=overlapped:60
AGGTGGAAGCAGTATAGACAAATTCTCTTGCTCAGAGTCAGCTCTGCCTTATGCCTGGTTTAGAATGTGACTCCCAAGCACTGGCTCCTCCTCAGCTCCAAAGTAATGACTCACATCCCTCTCCCCCGCCTCCCTCCACTAGCCTAGTGCTCTGTCAGTACTCACAATCCTTTTGAGCGGTCCAGTCCTTGATACTCATGTTGTCATTAAAAACTCACTGGACT
>432849 NS=66 contig=overlapped:113
AGGTGCCTGGGACTGAAGTTCCAGGACACAACTTCAAAACTTCTAGACAGGGTTGAATATACAGGACAAGAAAGGGAAAATCCACAATTCCTCCATCTCCAGTAAGCCCAACGGGGGTTAGAGAGAGAGCTGCCCTTGCAGTGGACCCAAGTTCAATCCAAGCACCCGACT
>432850 NS=56 contig=overlapped:130
GGATGATAAGCAGTACTAAGAGAATGTGCTGACGCTATCTGTTCTTTTTCACTGCTGGAGCTGGCGACGTACTCCTTTACCACAGTCACACTGGGTAAAGGAGGAACTGTGGCAAATGGTGCACCTCCACCTCTCACTGCAACTCCATCAGACT
>432851 NS=89 contig=overlapped:99
AGGTGATTAGCAGTCGCTGGGGAGGGAAATTCATCCTCAGTGGTGAAGCTCCCAATGACTTGCCTGTGATCCTATCCATAACCCCAATTAAACTCACTGCTCCATCAGACGTGGGCAGACAGTTTCTTTGGTCTGTTGCCCTCCGGCATGAATAGAAATTGGCTTCTAGGAAAAGTCACAAGACT
>432852 NS=22 contig=overlapped:82
AAATGACATTTAGAAAGAAAGGAAAGAGACATAAAAAATAACAGAAAAATTATCCCAGTTGTAGGGAGGTGAGCAAAGGCTTTTCTCTGCCACCATAAACAAATGAACAGTCACACTGGGAGAAACAGGACTTAGATAATGTCTGAAGTGATAATCCATGATAAACTACAACGTATGTTTTCAAGATTTCATTCATTGGACT
>432853 NS=57 contig=overlapped:111
CAGTGTTTTTGTGGTCAGAGGCGTGTTCCTGTTGCTCACTGCTGGAATGCAGCACCCAGAACAGAGCACGGCCCCTGACTAATAGCTTTGTGTCAGTCAGGAACTGGGGAGAGGGGTGTCTCTGAGGACTGGGTCTCTGCCATGGGTCTGGTTCCTTTGTCTGTCACGAGACT
>432854 NS=74 contig=overlapped:115
GCATGCTCTTAGAAGTTGCAGATACAAACAGGATTTGGAGCTATTCTAAGGGAACATGCTACTTTTTGAACCTCATTCCTTCCACTACTCACTGCAGAATTGCTGATGTGTGCCAATAATGTCCAAATTTTTCCCCCAAATCTTCTTTATCTTGTGCACCCATTCGACT
>432855 NS=20 contig=overlapped:67
ATGTGGAGGCTTATAACCATTACTCCAGCTCCAGGGAATTCAACATCCTCCCCTGGCCTATTTGTGTGGCCTACTCACACAAATAAACATAGTTAAGAATAAAATCTCATACTAAAAAGTCCATGGTGAAAAATAGTATGGATGGCCTGTTGTCGTTCTGACAAATATATGGCTATTTGTACTAGAAGGGTGTTGAAGAAACACCTTGCACACGACT
>432856 NS=81 contig=overlapped:45
TAATGAATCTCTGTCCTTGTGGTTGAGGGAGAGGAGGCAGGAGCCCTATGTGCTAACATGCCCCAGCCCCTCTTCTACTGGCCTCTCTGGAGGGTCTAGGCCCAGCAACTGAGCCATGATCAGTAATTTGGCAGGGAGAAACATTCAGAAAATGCTTAACTACATTGCTGGGGAGAATGCATATACCCACTCACACACACACACACCATCCGTGAGTCATTCCAGAGATCCACGGGACT
>432857 NS=57 contig=overlapped:117
CTGTGCCCTAGAGGGAGGGAGAATGCAAACTTGTGGTGACTGTGACTGTGCCAGTGCTGTGGGCAGGTGGGTGTGAGCAATGGGGGAGGGGCATGCAACTTACTTCTGGGCTGTGGTCCCTGAGGGAGAGAATATGCTTTCATGTGCAGGCATGGTGACACATGACT
>432858 NS=115 contig=overlapped:97
CTGTGATGGTGGAACTCTTCGGCACTGTCCAATATTGCAGTCACTAGATGCCTGAGGTAATTAAGTCCTTGAAATGTGGGTAGTGCTACTGAGAAGCTGAATTTTAAGTTTCATTTGATGTCAATTAAGTAACCACACATGGCTAGTCATCCTTGTATTGGGAAATGCACATTGAAGGCACAGGACT
>432859 NS=79 contig=overlapped:113
TAATGCAAATTTACACCCATCCTATTTTAAATACAAAAACAAAGAACAAGGACAAAGCTCACAAATTTCAAGTTGCTGCCACTGAGAAGACTGCAGTGTTTGTGAAGTGCTGTTTGTTCATTTATCCATTTACTCAGGCATCCAAACATTTCCTGAGGTTCTCATACGACT
>432860 NS=129 contig=overlapped:87
ATATGGCAGGGAGTCAGAAAGCACTGACATACAGCATCCTAGGGATGCTAATTTTACATGGCATTTGAGCCTCGGACGCTGATTAAAGATTGTTTGTGTCTGTGAGCATGCTTTCAAAAATTAGCATTTCTGCTGGGCTGTGTAAACCACACTGTCCTCTGTCCACTGTATATACACACATATACATACATTTGACT
>432861 NS=76 contig=overlapped:113
CCATGGTATAGGGACAGGAGGATCACCGGGGCTTGCTCCCTGCCAGCCTCGATACAGGTTCAGGGAGAGACCCTGCCTCAAGGGAATAACACGGAGAGTGACAGAGCGGGGCACCTGACCTCCTTCTCTGACTTCTGCATATACACACAAGCACATGCAACCACATGTGACT
>432862 NS=88 contig=overlapped:95
CAATGCACCCTGCATGGCCTTGTTACTGGGCTTTCCACACACAAGAGACAGGAAGTGGTCCTTCCCTCCTCACTTCCCTCTCACCCCTCAGGTGACCCTGGCCTCTCTCTTGAAGCTCAGCAGCAAGGCAGAGGTGTGCCGAGAGAATGATCTGGCATCAGGGGCCATCCTTCCATCCCCCACCTGACT
>432863 NS=14 contig=overlapped:62
CAGTGCCAATACCACTCAGTAAGTTCCAGGACAGTTGGGCGACCCTGTCTCAACAAGCAAGGTGGACAGTATTAAATCTCAAACACTGAAGCAAGTGGCTGGGTGCCTATTTAACAGACAACCCCTGAAGAAGGGCAGCTGATGCCATCCTCTAGCCTACACAGAGACACACCCACACACCCACACACTTAAGCAGCCACAAGTACGCAAACACACCTGACT
>432864 NS=138 contig=overlapped:87
GAATGTGGGTTTCTGGAAAGCGATGCTTTCTTTACGTGGTGGCTTACACTGAAGTCCAACCACGGAACAGACATTCCTTTAGGAGTATCAGTCTCCACAGAAGCCAACGGTGAAAATTCCTAGCAATTTCTTTGGAAAAATAAAATACTGCTTGACTAAATGTCTCGAGTCCATTGGGCCATTCATTCCATATGACT
>432865 NS=122 contig=overlapped:8
ATGTGAACTAAACTAAAGGAGACCCCATTTTTACAGCTCTGCTGTACTTAGCCTTTGAATTTAGAAGTGAAAAATAAGGTATCTCTGGTTTTCTGTTTTAAACAACTAGCCTGTTCAAATACATTAACTGTGGCAAATAATCAGACTTGAGAATAGAAATTCAGGAAAGGCAAATTGATATGCCAATTGTTTTGACTGAATGTGACATCAGGCTTAGGAAAACCCTTCAGAGGAAGAATCCTTCCAACATTGGTTGACTTAAATGAAGCACTGGACT
>432866 NS=14 contig=overlapped:130
AGATGCTGCAGCTTTGCAGGACCGGTCCCTTCCCCATGCTCCAGCAGCTCACAGATGGGGTACATGTTGGGGTGGGCCAACTCAGAGCCCTGGCTCTGGGCCTGGGTGCTAGCTGAGTTGGTCAGCCTGCCAGCCCTCCTGCACCCATGCGACT
>432867 NS=18 contig=overlapped:41
ACATGCGCTCCAAGGCTTTGAAAATACGAATGACATTTGTCTATCCCCAGTCTTCCAGCCACCGTCAGACTTGCATTGTTCTGCATCAATCAGCAGCTCTGGTTGTGCTATCACCCCTGCCTGAGTTTAAAAATGTCTCAGGATGTTGTTGTTCTGTGCATGGAGGCATGGACAAAGATGGTACTCAGGACTTGATTGTAACACTTTCTTCCTCCTTTAGATACCTTTTTTCCCACACGACT
>432868 NS=2 contig=overlapped:113
ATATGATGAATTGTGGTTATTTTCATAGCCTATTACTCTGTGTTATTTCTCTCTCTTTCCATCCAGTAGCCTCTCAAGAAGGCTAAGTTCGGGGCTGGAGAGATGGCTCAGTGGTTAAGAGCACTGCTTGCTCTTTCAAATGACTGGTGTTTAATTCCCAGCACCCGAC
>432869 NS=88 contig=overlapped:76
ACATGAGGAAGTGTAGACAGGTACAAAGGCCAGAGGATGAGCCAGGGGTCCTGATTTATCACTCCCTTCTTTATTCTCCTGTGAACAGCTTGCTTGCTGAACTTGAGCTAGGCTTGTGACCAACAAGCCCCAGGGTTCCTCTTATGAGCCCACCAGTCTCAGAGCTGGAGTTAAAGGCATGGCCACAACTGGGCTTTTACATGTGACT
>432870 NS=4 contig=overlapped:57
CAGTGGAGGAAACATCAAGTCCGACCTCAGGACACCCAGCTTCAGAAAAGTTTCTGGGCTTTGGCAGGCTCTAGGCTCTAGCCTCTGGCTGCATGCATGAGTGCTATTGCACTCACTTCCTACTGATTACCACTCAGTAATAATAAGGTAATAAGGCTCAGAACTCCAAGATCAGACCTACAAAGGCCCGGGACCCATGGAATCAACCCCAGACACTGCACCAGACT
>432871 NS=6 contig=overlapped:41
CCATGGTCAACAGGTTCACAGAGGAGGCAGGATGTGTTTCCAGTATAAATACTACAAACTACTCGTTTGTCCTTCGTGGAGAAGTTTTACCTATTTTATAGACGGGGAAACAGGGGTCCAGTGAGGGGGAGGGGGAGTTGCCCAAAATCTGAGTAGCGGGACAAGAAGCTACACCTAAAACTACCAGTTTCAGGCCAGCCCTTCAGGAATTTAGGTACCCATAAAGAGAGTTCACTCGACT
>432872 NS=79 contig=overlapped:100
ATATGCACATACACGCATGCACACACACACTTATATCCACACATGCATATACATACATGCACATATATACTCAAATACACACATACATACACACAGAGACACAATTACTTGCTCTTGTCTCTGCTCCCTTTATATCTCTTCCTCCTCTCTCATAGCTGCTTTTTCCTTTCATGTACATATGACT
>432873 NS=64 contig=overlapped:68
ATGTGTAGTGGAAGTTTTAGTTCTGTTGTGTGAATATGTTTTTGTTGTAGTCCAAAGTGTGGGATTCAGGAATGCTCTGTCCATAGCTGATAGGAGGCTCATGAGAAGCCAGTGATCTTTGTCAGCTGATAAACAGTAAGAGGGCTAGTGATCCTTGTCAACAGGAAACTGTCTTGTGTGGGAGCATGTTTTTGGCCATCTGAAAAACATCCGACT
>432874 NS=41 contig=overlapped:91
CTGTGAGCCAGATGTGGTGGCATACGCCTGTAATCCCAGCATTGGGGGAGGCAGAGGCAAGTGAATTGCTGTGAGTTTGAGGACAGCTTGGTCTGCCAAGCAAGTTGAGCCAAGGCTACAAAGAGAAACTGTCTTGAAAGAAGAAGAAGGAGGAGGAGGAGG
>432875 NS=67 contig=overlapped:125
TCATGCCAGTGCCGGGGAGGCCGGAAGAGAGTGTTAGACTCCCTGGCACTGGAGTTACAGGTGTCTGGGAGCTACCAGATGGTGCTGGGAACCAAACCCTGATCTCTGTAGGAGAAGCCTGTGTTCCTCACCGATGAGCCATCTCTCCTGCCCCAACACAGGACT
>432876 NS=97 contig=overlapped:106
TTGTGCTTATTTAGCTGACTTTATTCTTTCACTCCTTGAGCATCTCAGATCTGAAATGTCTACCATATTATTTAAGATTACTCTGACTTCTTGCCCCTCCCAGTTCGGCAAAGCTACCTGAGGGTGGCTTGCCGGAGCATGCATTAGGAGTCCATACTCACTGTGCACACACAGGACT
>432877 NS=75 contig=overlapped:78
TAGTGCTCCAAAGGCTTTCAGCCACACCCTACTGGACCATGGTTTTGCGTCTAAGACTAAGATGGCCCCAAAAGGAGTCTCGGACAGGCCTGAGCTGCGTGATGAATTCCTGTCTCAAAAAGGAAACGCTGGTCTGGTCTAATCACTCAATCCTATGTGTTCTGTGCTACCGTCTAACGCCGCCTCATATTCTCATGCACGAGACT
>432878 NS=83 contig=separate
TAGTGATGATGAAGACATACTGAACTCCATGAGAAATACCATGAAGTTGGGGACATGTTCTTCTGATCACCTCTGACTCTCAAGCAAAGGAACAATGAATTATAGTCAGTCATCTTTCATCTCTGTCTGCCTGGCCTGGTNNNNNNNNNNGGTGGCCCATGCACAAGAATTCCCAACAGCCAACCAGCTGAGGATCCAGTTCTCTTGGACTTCTAGAAGTTAACTATTGCCTGGAATTCACACACTTGGTGTTAGTACATACCCCTACATGCGTGAGTGCGCGTGCACACGACT
>432879 NS=38 contig=separate
ATGTGCTCCGTAACTGAAAATTGCCCCCGATGACTGTGTATGGTTGCTGCTCTGAAGATCAAGTTTCTGAAGCTGGGCGCCTGTGTCGAATTTTACCTCCAGGAGGAGAGAAAAGAAACTCAATTTCAGTCTATCAGGAANNNNNNNNNNTCTTAGTTCCTTCTGGTGAATTTCCTTTAAGCTGTCATTGAGCTGAGTCCTGAGAAGTTCTGTCTCATAAACTAGGTTTTGAGACCCGTCAAGGGAAGCTGATGTCTCTGGGGATGCCTGCCAGAGCACAAACATCACTGGACT
>432880 NS=112 contig=overlapped:91
CTGTGTCTGGTGGAGGTTAGCCAGGCCAGTGTCCTCCTGTGTCCTAAGCAGGTGTCAAGCCGTGAAAGGCTTCCCAGGGGGCAGCTGTGGGGTCAGCTCAGATGACTTGGCACGCTTCTCAGAACTCCACCCCGGCATGGCACTCTGACGCCCCATCCCCCTCCTGCGAATCTGATGGAGGCACCATGGGACT
>432881 NS=38 contig=overlapped:69
CTGTGCCTCAAATGGTGACTTTGGTAACAGGAAGGAAGTATAAACATCTTGGTTTTCTCAAAAAAATCTTATGAAAGCAAAATGTTTGGTTTGTTTGTAATGTGATTGTTGAAGATGAAATTGCAGGAAGGAAGAACCTGGGACTTGAAGGATCAGGAAAAGTAGCTGCTGGGTATGCAGCAGCTCAAATCAAGGACCAAATCGAACACTGGACT
>432882 NS=53 contig=overlapped:58
ACATGTGGGGTTAAGAACATCTGCCGCCACACGTCGCTTCCAGACAGCTGGGCAGTGGCTTTCCAGCAGGGTGCTAGTGCTTGGTGGGAAGGAGAGAGAAGACCAAAGGGCTGAGACTAATTAGGTCACAAGCAGCGTGCAAACATATATCTTATTTTCTCAGTGCTGAGACCCAGAGTCTCATCACCAAGGGAACGCTGTGATTGATGGCAGCAGCCATCAGACT
>432883 NS=88 contig=overlapped:125
GGATGGTTGGGGACATTTGTGAAGGCTGGGGTGGGATGGCAGAGTGTGCCAGGCCGTTGAGGCCACAGAGGGCAACGCGAAGACAGAATGGCAGCCAGCAGCAGCCGGAAGGCACAGTCTGTTGCTGTGAGACTGCAGTGACCTGGATTTCACCCGACT
>432884 NS=102 contig=overlapped:103
TAATGGACTTCACTGTCAAAGTTGTAATCAGAATAATCTGACCCACAGAGATTAGACTTGATTGACAGGAAGGGAGATCTCCCTGACATGTTATTTTTAGAACTGAAACAGACAGAAGTTGTTATGAAAGTGTCACTTAACATGTGAAGTGAAACATTCAAAAATCAGTGAACACAAGACT
>432885 NS=50 contig=separate
AAATGGTTTTTTATAAAAGTGAGATCATTCAGCAGGTGTTTACATTGTGATACAACCAGAAAAGACAGTGGGATGCTGAACGATGGGAGGCTGTGATTGCTTTAGGTATCAGCTTAACATTACATGTAGGGGTAAATTTTNNNNNNNNNNATTCAAAGCATTCTTAATGGCAATTTGGAATCTCAGTCATACACTTAATGTGTCTCAAGTCTTTTAAATTACTTTCAGTCTCATGTTTTTAAAACTTTCCCTTTTTTAAAAAATTAAATGAATCACTTCTTGGTTCATGTGACT
>432886 NS=103 contig=overlapped:110
AGATGGAGTGAGGCTGTGTTGAAGCGCTTTGCAAATGAGTGCTCTGTCCAGTGAGAGGGCTTAGAGAGTAAAGGCGCTTGCCACTAAGCCCAGTTTGTACCCCAACACCCCACATGACAGCAGGGGAGAACTGACTCCTGCAAGTTTTCCTGACCTCCACATACACACCCGACT
>432887 NS=102 contig=overlapped:80
CTGTGTTGGTCAGCCTTGCTGGACAGAGGGTAACAGGGTAGCAGTTGGATGACACGCTTTAAATGCAAATGTACTTCGGAAAGCAAAATACTCAGACACTCTCCTTTGACCCCACTCATAGGTGCTCCAGAGAGTGGCATGGCAAAGAGGCAGTACCCTTTGAGTGCCAGGTGCCAGGGACATGAGGACAGTCCTCATTTGACT
>432888 NS=18 contig=overlapped:91
CCATGTGGACACCAACTGGAGAGAAGAAGGAACATGAGCCCCCTAGCTCATGTTATTGTATCATCTACCATGAGTTTATTTGACCCCAGTAGCACAGACTTTACAGCTCTGGGTATGAGATGATGTAGAAATCAGCACTCTGGCCAATTTACATTTGACACTACATGCTAAGTGCTTAGCTCTTCCCACATGACT
>432889 NS=115 contig=separate
AAATGTATAGACTTTGAATCTGGTTAATTTCATTATGTGATTTTTCTTTTATTTCCAAGTTTTTATACTAAAGTTAATGTAGAAATAATAATTCCATGGACACAGTTAGATACATATCTAGAGCAAATACAGAATTTTGANNNNNNNNNNAAGACCACACATTGCATTATTCCCTTAGTATGAAATGTTCAGGCTCTGCCAGCCCACGGAGACTCCAAGCAGATGATGGCTGCCAAGGGTTGGACGGGGTGAAAGGGATGTGGCTCTCAAAATGGAGAGACTGTTCATAGGACT
>432890 NS=46 contig=overlapped:89
TCATGCAGTATGTGGAGTTTCTGCAGGAACAAAGAAGTAAGAAAATGGCTTTATTGACTGTTTACAACTTTTGTACTGTATATAGTTCTAGAGTATTGACTTTTCCATTCTAAGCATTGCCTAGAAATAAGAAATGACATCAAATCAAGACACAGCAACTTCTTCAACCAACAAAACAGTGTCAAGCATACGACT
>432891 NS=80 contig=overlapped:46
CTGTGCATCCACAGCTCTACGCCAAGCTACAGGCGGTGAAGGCTGAGATCCAAGACCAACATGAGGAGTATATCCGCGTGCGGCAGGACCTGGAGGAGGCTCAGAATGAGCAGACCCGGGAACTCAAGCTCAAGTAGGACTGGCTCTTTCTTCTGCTTCTGGGTCCCCACAGTCTCCCCACTTCCCCAGGGCCTCCGGGAGACTGAGAGCCATATTTTGACTATCTACTCACCTGACT
>432892 NS=95 contig=overlapped:117
GGATGCCACCCACAGTGGACTGGGCCCACCTACATCCATTATCAATCAGTTCTACAGCTCCCATAGGCCTGCCCAAGGCCAAACTGATCTAGGTAATTCCTCAGTCAAGGCTTCCCTCCCAGATGATTCTAGGCTATGCTGACAATTAAAGCTGTCCACATCAGACT
>432893 NS=80 contig=overlapped:118
TGGTGAGATGTGGAATAAGGGGGAACACTTATCCACTGCTGGCGGAAGTGTAAACCTGCACAGCCCCCATGAAGATCAGTGTGGTGGTTTTTCAGTGGGGTGGATCTACATCAAGATCTAGTTATACCACTCTTGGGCATATAGTCCAAAACCTCTACATCAGACT
>432894 NS=95 contig=overlapped:81
GCATGGGAGAGCTGGCCTTGCTCCTTGGAGGCTGCTAAAGGCAGAAGAGCTGGCCCTGCCCCTTACCTAAACTGTAGGGCTGCAGGACCTTCATGAAACAAGACAATAACAGGATACCTGAGAGGAGTCCCAGTGAGCATCCAGTATTGATAGTGTAGCAGAAGCCAGAGGCCTCAAATAAGACCAATGAGAGTCACTGGACT
>432895 NS=34 contig=overlapped:95
CAGTGTAATAAAGCAAGAGTATAGGGGAGAAGAAGGAGGGAGGGACAGGGTTACAATCAGGATATAAAATGAATAAATTGCATTGTCTTCCTCTGTGGCCTGGTAAGGCTGCTCCCCCCTGAGGGGGACGTGATCAAAGAGCAGGCAGATCAGTCCATGTCAGAGACAGTCCCTGTTCCCATTAGACT
>432896 NS=37 contig=overlapped:53
AAATGCATTCTGGACAAAGATGTGCTGGCTTTGTAGTGGAGCAACCTTTTGTTTGTTTATTTGAGACAGGGTTTCTCCTCAGCCTTGGCTGTCCTGGACTCAGTTTATAGACCAGGATGGCCTCAAGCTCACATCTGCCTGCCTCTGCCTCCCTGAGCGCTGGAATTAAAGGCCTGTACCACCATGCCCTGCCTTTTAATCCCTAGGTGTTGAAAAGAACACATTGGACT
>432897 NS=99 contig=overlapped:11
AAATGAGTGCCTGTGAAATGGGAAAACTCAGTAAGACTGGTGTAATGGTTTGAATGTAAAATATCTCTCAACACCTCGTGTGTTTGAACACTTGGTCCACAGATGTTGCTTTGGGAGCTCTTGAGGCCTTTCAGACATGGGGACAAGTGGGCTGCCACAGAGGCAGGACCAAAGGGTTTTATAGGCCAACTGTGCTTCTGCCCCAACCCTTTGCTTCTTAACTGCCAAAATGACATAACCATTCTCTTTCTCTGCTCCCGCTGCCACAAGACT
>432898 NS=50 contig=separate
CTATGTAATTTTTTGTTAAAAATCTAATAAAATAATAAATGCATTATTTCCTTAGAAAATTTGGTGTAAAATTACACAAAATTGACTCCATGTTTGATGGTGTGTATGTTTCCTTTTTTGGTCTTGTTTTTAAGAGAGAGNNNNNNNNNNAAACTGGGTGGGTAAGGAGAGGGAGGATGTGGGAGGAGTTGTGGAAGAGGAAAGAATATGATCAAAATATAGTAAATTCTCAAAAAACAAAACATTAAAAACACATGTTAGTTACTGAAACATTACATAGTAACTCATAAGACT
>432899 NS=83 contig=overlapped:80
GTGTGTTTGTGTGTGCAGGTGGGCTCACCTGTGCATATGGAAGTCAGAGCTTAACTTTGGAGATCTCCTTTATATCTCTCCATCTTATTTTTTGAGACAGTAGCTCACTGAACCTGGAGCTTGCCAGTTGGCCAGGCTGGCTGGCTGGCTGGCCTTGGGGCTCCTCCTGCTTCTGCCCCATCAGCAATAGGGTTACATGTGACT
>432900 NS=42 contig=overlapped:100
CAATGACGGCTGTCACGCCTGCACAATGCCTGAAAAGAAGAGCTCTGTAAAACCTTCTAGAATAATCCTCACACCTCCGGGCGCTTAAATTCATCTTGGCATGCCCAGAGCCTAACCCCATGTAAGGTCTACAGTACATATCCATCGAATTCCTTTTTAATTTTATTTTTTACTGCACGTGACT
>432901 NS=77 contig=overlapped:71
AGGTGAGACGTTGGTCCTCCTTCCTCATAAGTATCTGTAGAACGCAGACGGCCCGGACAGACGGCCCCGTGGTTAGCAGTGCCATGTGGCTCGTGCCGAGGACGTGGGTTGAGCTCCTGGCACCCATTTCAGACGGCTCACAACTGCCTGGAACTGCAGCTGCAGAGGATCAGGCGCCCTCCTCTGTAGACACCCCCCACGTGACACACGACT
>432902 NS=50 contig=overlapped:87
CTATGGTTTCCTCACCAACTAACAGTGTTCTCTATCAGCCACGGCCACTCCACAATGTAAAGCTGCTCCATTCTGGTTAAACACAGCAAGTGCAGAACTAACTTGGCTCTCACAACTAAAGTAACTTGCTATTCTGGATTCTTGCTCCTCCCTCCCCCTCACCCGGTCAGTCCTCCAGTAATGTTGGCCACAGGACT
>432903 NS=51 contig=overlapped:106
CCATGCTCCTCAGAGGCACAGCCTGTCCCCTTCTTGAGTAAACATCTCTTTTCTTACACTCTGCTGCCTCCTCTGCTCAGGGACATCCCCAGCCACTCGGGACATTCTCTGAACCATTATGAGAAGTAATTTTGTCTGTGGATCCCTTCAGATTTCTCTGGCACCAAGCCACTCGACT
>432904 NS=120 contig=overlapped:20
AGATGGGGGGGTTAGGGGAAGATGGAAAGGGAAGGAGGAAGGGAGGGGAGGGGAGGGGAGCTAGCTTTACTGAGCTTATTCAAAGTAAGTCTCAGAGGCTGCAAACATCCTAGGTCTAGATTAGATTGTATAGAGGCTAGAAGCTTCCAGGATTACTAGGCCTAGGTTAGCAGACAAAGGCAGTAAGCCTCTGAGTCGACAATTATATCAGGAAAATAAAGGATACTTCTATACCCTTAATGATACCAATGCAAACATATGACT
>432905 NS=119 contig=overlapped:93
TGATGTCTCGTATGTTCCCTCAATTGCTCCTCACTTTGCTGAGGCAGGATCTCTCACCAAACCTAAGCTCAGAGCCAAATTTCCCAAAGGACGCCTTGTCTCTGCCTCATGGGTGCTGTGATTACGGGTGGCTGCCATGTCTCCCAGGCTTTCCTGTGTTTTCTGGGGACCCGAATCCAATCCACACGACT
>432906 NS=90 contig=overlapped:112
GTGTGTTGTCTTGGTTTATAATATTGCCTGTGTTTTTGTGATGGGACCAGGGCATCTGAAGTTGGGGTATTTGTTGTCTTATTATGTTCTTGGTCTGTCAGGACAGAATCAGAAGGCAAGGCCATGGGCAAGGAGACTCGGAGGGGTCTGGAGTAGATGCACCCATAGGACT
>432907 NS=120 contig=overlapped:33
TGGTGGGAACACCTCCAAGAGTGATTTGGTAGGTGGGATGGGCACATTGAGCAATCTGCAGTAGTTCTGGGTAGGTCCACAGATGGGATTATCTTCGTGGCCTAAGAGCTTGTTTGCAGTTGGAGTTTTTGGGAGAACTCAAGCCTGTTTAGCCTCTTCTGCCTGTTATGAACATTTTCTGCTGCCTAGAGGGAAAGGCCTAGGGTTGGTTCTGAGACCTTTCCCTCTTATAGCTAAATAGCCACTGGACT
>432908 NS=67 contig=overlapped:11
TTGTGCCCACATCTTTCTGTTTCTATTCCATTTCTCCACCACTTGTTTGCTTTGTTTTTAGAGGTGGCCTGGGTCTCTGAGGGTCTGGAGAGGTTTTAGAAGTTTTTCTCAGGGGTCCTATTTCTGCTCTCGTGTATTATGGAGCTGCGCAGGGTCATTTGGATATGATCTGCCCCACCCCCACCCCAAGGCCTGTGATCATCTCAGGCTGCCTTTCTGTCTAGCCCTCATTCCACCTGTCTTGGGCTTGCTCCTCTACTGGCCCACTTGACT
>432909 NS=24 contig=overlapped:59
ACATGCTTTTTTCTTTTACAGTACATGAAGCAGCAGTATGGGCTTTATAGAATATCTGCCGCCTCTTGTCTAGGGACTGGCAGGTTCTGTTGACACTGACTTGTCAGTTTTCAGGCAAACCTCAGTGGACCTGTATAGCAGTGGGAGGCTGTGATTGTAGACTGACCTTTATTTCTGATATTCTTGGAAAACTCCTAGAAGAATGTGAAAGATACACATTAGACT
>432910 NS=81 contig=overlapped:113
CTATGACAGCGTAGTTTTGCCAATTAATGTGCATAAGCCACGACTGAGAGTTCTTGCTGATCAAAACCTAACACTTAATAAAGTTACCCATGTACATAGATATACATTGCACTTGCTATCTGACAGGGGTTGGGTGGAATGTCGCTGCTCTATAGATCGGAACATGCGACT
>432911 NS=111 contig=overlapped:70
CAGTGTGTGGTGGAGGAACAGGCAAGCAGAGCTCCGAGTTCCAGGTTAGCTGGTCCACATAAGGAGTTCAGTCCAGCCAGGGCTGCACAGTGAGACAATGTCCAAAACAGAACAATTTTCTCAATTTCTCCTATTATAGAAGAACAGACCAAAGAAAAGACCACATACACTGTGCCTTCCTGCATTACTCTCCTTGTGGGAGCAGCATGGGACT
>432912 NS=104 contig=overlapped:52
ATGTGAAGCTCCCAGTTGTGGGCACTCTAACTGTGGTATTGAACACATAGTACCTGTCCTTTCAAGGAGACTCCCTGAGCACTTTCTGCAGGCTGAGCTTGAACTCTGCCTAGTGTTGCCCACATAGCTACAGTGACAGTGTGCGAGACAGCTACAGCCTTGTAATCTGGGCCATTGTTCACAGTGGCAGCTATCTCTGAGCATGGAGCCACTGTCTCACTAACATTCGACT
>432913 NS=17 contig=overlapped:93
CTGTGTTTTGTGCTTTCAGCTGCCCATATTGACGCATGTAGGGCTGCTCAGTATTTTCTCAATCAGGCTGTCCACTTGCCCCTTTTAATAACTGGCTCCTGAAATACTTACTTGATTTCACCTCTTTCAGGACATCATTCTCCCTCTCAGCCAGTCATCACCTGAGAGAATCTTGAGGTTTCCATGGGACT
>432914 NS=48 contig=separate
CAGTGATCTAAGATGTCCTCTGAATTACACAAAATTCCTTCTTGTGTCTGTTGCAGCCTATTATAGATAAATCATTGGTCTCCTCTATCCTCAGCCTTCCTTCTTTCTATGGACTCCATAGGGAATTCCAAGAACTCAAGANNNNNNNNNGTTAAAGATTTGTAACTCACACAACTTTTAGCTCATAATTGCCTCCAAATCTGATGCATGAAGGAAGATTATAAGGTCGGCTCCTTAGTTAAAGGGTGAGAACAATGTGGAAGACTGATTGCGGAGGACTGTAGTCACCTGACT
>432915 NS=85 contig=overlapped:103
CTATGGACTCTTGATAAAGGCACAGAGTTCTCCAGTCACATTCTCTCAACTATGACTAACGGTTGTGTGAGTCCGATCTCTGGGGAATCACTGTCTCTTACAATCTGGCCACAAGTGCTCCTGAAGAGCATCTTGGTTACTTCCAAACTTTGCACCTGTGGAAATGGCCTCACATGCGACT
>432916 NS=43 contig=overlapped:85
GGATGTCCCTGGTCTGGACAGCCACCAGGGACCAAGAGCGGTGCAGAACTGGACCCTCCCCTCACTGGCTGCAGCCGGCCGCATGTCTCACCAGTAGCAGTACTCTGGAGACTGGGCTCTGTGCCTCACACAGGCAGCACAATGGAGCCAGCTCTGAGGGAGAGTGTGAGTGTGGGAGAGCTGACCCTGCCACTCGACT
>432917 NS=85 contig=overlapped:104
ATGTGTAGGTCAGAGAAAGTTATTAAGTGACTTCCACTAACACTATACTTTATTGCCTTGAGACAAGGTCTCTTGCTCAGTTGGAAACTTGTCGTTCTGCAAGTTCAGGAATCCACATGTTTCTGCTCCAAACGCTTGGAATATATGTTTAAGCAGCCATGCCCAGCTTTTCACGTGACT
>432918 NS=44 contig=overlapped:65
AAATGTAATGAAAAAAAGAACCTGCTTTTGATTAAAAGTATTGACTCCCCATTTGGGGCCACAAGGTAACTAAAAGCAGGTCAGAAGCTTGGCAGCTCTGCCTTCATCTTGTGTCTGACTCCTTTCCTTGGGCCAGACTCTTGCTTGATTTTGCCTAGACATGTTACACACCCAAGGAGTATCTTCCTACCTAACGATTTCATCCCCAGCCACAGGACT
>432919 NS=1 contig=overlapped:70
GGATGAATTGTTCAGTGGAATCTTTTCTCCATTTTCACAGTCATTGTATAAGTTGTCAATATAATATTTTTACTGATTTTTTTTCAATGCAGTTTATTCTGGAACCTTGAACAATCATCTGACCCTGGGGAAAGCTAGCCCACAGCTTAAATAGCCTCTGGGTAGCCAACCCCAGTGTGCCACGTGGGCAATGCAGATAGGTCCACATGA
>432920 NS=67 contig=overlapped:27
CAGTGCTGGGGATCAAGCTCTTCATGGAGGAGGAGACTGTCCAGGGCAGAATACCCCTGTTGACCACAGGAAGAAGTCTAAAATGGCTGTTTTCTTCCAGTAAGGATGCAGATAAATGTCATATGATTAGCTATAGGCTAGACTCTTTTTTTTTTCTCTTTGTGACAGCATTTCATGTAACCAGGCTGACCTCTATGACCTTGAATTCTTGAATTTCCTGCCTCAGCCTCCCAAGTGCTAGGATTACACATGAGACT
>432921 NS=42 contig=overlapped:57
GGATGAGGCCCTAAGTGGTGGCCCACACCTGTAAGCCCACATCCTAGGGCTTATGAAGCAGGAGAATTGCCCCAAGTTTGAGGCCAGCTTTGTTTGCATAGTGAGTTCTCGGCTAGCCAGGGCTATGTAGCTAGACTGCTTCAAAAAGTCCCAAATGAGCAAGCAAGCGGGCAGGCAGGCAGGCAAAATGGGGCTTCTAATTTTTGCCTCCTTGCTGCCATGTGACT
>432922 NS=72 contig=overlapped:115
GCATGAAACAATGGAGCTGGCCAACTGTGGACGGCCTTCTGAAACTGTGAGCCAATATACAGACTTCATTAGTTATACAAATTTGTTATGTCCTTTGAAGGTCTACAGCATCTATTTCTCAGTGGAGCAAATGAAAGTCTCAAGTGAAAGCACTCTCAGCGGCACAGGACT
>432923 NS=17 contig=overlapped:50
TGATGTCCAAACAGTCATTAAGTCAGCTAACACCTTCTTGGGATGTGTCCCTGCGTTGGGCACTGCTCGGTGGAAACAGACCTAAGGGGCCTGCTCAGCTGCCATTGCCTCTCCTCTGTCCATCCAGATTTGTCTTCTAGATATTACGTTTGCAGACTGGCATTTCCAAGCTGAAGTACTGTTATTTCTGTACTGTGGTTGGGCCCTTGTCATTTAAAAAAAAATCATTAGACT
>432924 NS=99 contig=overlapped:104
CCATGTGAAACTTGAGTTTCAGGGGATCCAGTGCCCTCTTCTAGCCTCCACAGCCATCAGGCACATATATAATACAGACATAGAAGCAGCTAAAATATCCACACACAGTGAAAAACAAAACAGAAATTAAAAATGTGTGTGTTGGGGGAAGGGGAGGGTCCCCAGAAGAAACATCAGACT
>432925 NS=45 contig=overlapped:128
AGATGTGATTCTACCTTCCATGGTGAATTAGTTCCATTTTTAAACATGTGGTGCTGTCTTTTGTAATAGATTTGCATGCTTGACCTTCACCCTTCCAGCAATGCAGTTGACATGTTGTCTTCCATTTAAGTAGTCTTCAAACCAGGACACACGACT
>432926 NS=91 contig=overlapped:69
GTATGTATGAGAAACATGTTTGAAGGGGCCCACTGAGACAAGAAGAGCATATTGGATTCCCCGGATCCAGTTGCAAACTGACCAATGTGGACACTGCAAACTGAACCTGAATCTTCTGCAAAAGCAGAAAGTGGTGGGGCTGGAGCCATGGCTCAGTGGTTAAGAGCACTTTCTGCCCTTGCAAAGGACCTAGATCCAGTACCCAGCATCCGACT
>432927 NS=49 contig=overlapped:63
GCATGCGTATCTGAAAACATGCTTGAATATGATGTGAACACACACACCAAAGAGAATTCATGGGCTGCAGAGGTGGCTCTGTGGTTAAGAGCACTTGCTGCTCTGCCATAGGACCAGAGTTTGGTTTCCAGCACCCTGATCAGGTGGCTCACAGTATCCTGGGATTCCAGCTCTAGGAGATCTGGTATCTTTTTCTTTCCTTTGAGTACTTGCACATGACT
>432928 NS=81 contig=overlapped:106
TAATGCAAATATATTAGACAAAAAAATTAGAACCCTGTCTGTTTTGAGGCTGGTGCACCTTCACAGGAAATCTTCGGCCTTTGTGGCATGACAGAGCCCCTGGTACAGTGATTTAGGAGCTTAAAGCAGCACATTCCCTCTACGGCTCAAGGCAACAGCCTTCCACAGGCACACGACT
>432929 NS=50 contig=overlapped:89
CTGTGTGAGGTGTCCATCATTTTATGGGGTCCTGGTGAAGGAGTTACACCTTTCCTTGGGCTGACCTGTCCGGTAAGTTCTCAGGTCTGGTTTTCCCAATATGGTTTTAACGTACCCATGTGTGCCGACAGTTTCACGTTGCCCCCAATAAACCATAGAACGGGAATAGTCATTCATCAGCCTGTGCCATGTGACT
>432930 NS=105 contig=separate
ATGTGCAAGACAGTGGATGCTTCCCCTCTTTGGCTTTTGTGACTGAAACACAAAACGGAAGACAGCGAGACATTGCATGGCTGTCGGGGGAGTAGGGATGGCAAGGCCTAGGGCCTGCCTGACCAGTGTACTGTCTGAGANNNNNNNNNNCAAAGCAGGGATCTCTCTCCGTGAAACGGAAGAGAGCCAGTTCAGCCAAGCCTCAGAACTTGGCACTGACCTGCCATCAGAGAAGGTGTAATGTCTCAAGGCCAAGAGCGAATTCCCGGACCTCAGAGGTTAAGGCACCTGACT
>432931 NS=88 contig=separate
GAGTGTTCTTATATTCTCAGCAGCAGTGGGAGGACGGAAGGTAGGAGATCAGTAAGGAGCACCTCGTTTTAGTTACTAGGTACAGTGCACGTGGTGTCTGAAGCCTCTTGTTGCATATTGTGCTAAAATGTTCTGGATTCNNNNNNNNNNTCCACACAGTAAGTCTCTCCTAAACATCTCTCATGTAAGAGGCACTGAGTCTTCTAATGGAGAGCATGACAGATATGGCCCTAACCCTGAAGGATGTCATAAGTTAATGGAAGAGAGGTCAGGAAAAAGAAAGATCACATGACT
>432932 NS=107 contig=overlapped:16
CTATGTATCAGCACTTTATGTAAATATTGTTGACCAAGTATTGTCAGCAGTAATAGTGAGAGAGCACCCCTTGCCATAACCACTGACCCTGAGATAGGAAACCCAGCCTCACACTCTTGATCCAGTGTCAACTTTTTACTGTATAGGGTACTGTCTTTGCTTTAGCATATGTGTCTCTTGTGGAAATAAACATTTGGTTACAAAAAAACGTAATGGTAAAGTTAAAGAATCACCATTTTGTTTATTGTTTAAACAAGGACACTGGACT
>432933 NS=107 contig=overlapped:120
CTGTGTCCATACGCATAAAATGATTTGATTGGAAACATAGTTCAGTGTGAAAATACAGTGTGTGTGTCTCAGAGAGACATCTAATCAACAGGTGCCCAGTCTCACAGTGAGGCTCAGCAGGGCCTTCCTGGCTGGCCATGACCCAGGCCCTGGAGCACAGGACT
>432934 NS=17 contig=overlapped:54
CTGTGCTGTCCTAAGCAAGGTAGTAAACCACTCCAGGGTTTGAAGTCATCTGTAACCACTGTTGGGTGGAAGGAATTTTGTGTATATTAAACTTGTCAGAGAAGTCTGTGATGAGGATCCCTCCACTCCTTCAGATCGCCCTTAAAGTGCCAGAGGAACAAGTGGAGGGAGGGCTCCCCAAAAACCTCCTGCTGACCTCCTGCTGTTCTCCCAGATCATTACATGTGACT
>432935 NS=109 contig=overlapped:98
ATATGTGAATATATACCCTGTGTGTCTTTCTGCTTCTGGGATACCTCAATCAGGATGATCAAAGATCTATTCCCATGGTTGTTTTCAAATCTAACATTCCAGATTCTCAGCTATCAGTCACAGACTTTTTGAAATCTCCCAAAAACTGACAATTGCTTGTGGATAAGTCTGATAAAGCACAGGACT
>432936 NS=31 contig=separate
CTGTGGCAAACGTCTATAATGTATGTCAGCTACCTACTATAAAAAGCACAATGCCCAGAATTTAAACTGGATATAGAGAACTGAAATAGGTGATTTCTGGAGAGCTCTACTGGCTTACTAAAGTGTTAACAGGGATAATANNNNNNNNNNTGGTACTCTCTCTGTGTTAGGATGGCTTCAGGGCTCTATAAATATGAGTTATTTTTGTTTTTACAACAAGCCAGTGTTTTGATCCCCACTCCACAGGTAGAAGAACTGAGACAAAGCTAGTCGTTGGTTTACCTTCATTCGACT
>432937 NS=103 contig=overlapped:98
CAGTGTAGATTCAGGAGGCAAAAACATTGAGGAAACAGTGTTACCCAACTGAAAGAAAACTAATGGTAACTATGTTCTCATATTACCAGAGGTTAGCAGGCAGCTACTTTAATATGACAGCTAATATAACTCATTGATGCGATTACTCAAAGGGAAGAGTGCTGCGGAGTCTAGTTACATCCGACT
>432938 NS=117 contig=overlapped:24
CAGTGGATTTTTCTCATAAAGCAAGAGTGAGTCCCAGATGAAGTCTAGGCCCTTCTCAATGATAAGTGTCCCTTTTGCTCTCAAGAACACTCTGCCCAAAGCTAACATCATAGCAGTCCCACCTCCTACTCACTCACTGGAGGAAACTTTTTCCTCTGGATATACTCAGTGATGGCAGGGTCAAAGTCCTTGGCATAGCCCTCATTAATGCTGTAGATGTTACCTTTCTTCTTAATCTTCACATCTCTGTCCACCAGACT
>432939 NS=10 contig=separate
ACATGTACACAAATAACCAGTAAAACAGACAAAGAAGAGGCTCAATAAACCAAAATGTGGACTGAGGAAAGACAGAGCCTTGCTTATTAAGGGACTACTGGGCAAATAGCATTGTGTTTCACCTGGAAATACTTTGTAAANNNNNNNNNNAAGTTAAGAATGTGCAAGCAGGAGGACCTGGGTTCAAATCCTCAGAACCCACAGTACAAACAGGAGTGGCCTCATGCTGTAACCCCAACACTGGGTAGCGATGAGAAAATGGAAGGGTATCTAGGGCTCGCTGGCCACACGACT
>432940 NS=116 contig=separate
TAATGGTTTGTGTATCTTAAGCAATTTTCTCACAAAGGCTCAGCTTTCCAGTCTGATCTATGTCAAATGTCTAATGCTCTTGCTTTTATTTTCAGTGTGTATAAAACACATCATAGATGTCTTGGAGAAGAAATAGTTTTNNNNNNNNNNTATTCTCATTTCTTTTGAAAATCTAGGAAAACAAATAACCAATATGAATTGCAATTAAATGAATCCAAATGTCAAATGCACACTCTTCGGCTTGTAAATACCCCCCCATCTTGTGTGTATGTTTCTGTCTTTCATCATCTGACT
>432941 NS=48 contig=overlapped:126
TAATGTCCGCTTTAGAAGCACGGCTGAAAGTCTGCTGCATGCTGAGTTAAACGACGTGACTGGCGCTTGCAGGTCTGACGTCTGATGGAAGCTCGTGGCCGTGCACTTCGGTTCCCCAGGGAAGGCTTGATACAGAATTGCTGTCCTGGCATGTGACT
>432942 NS=67 contig=overlapped:91
TTATGTGGACTGGATATGAATTTATAATTCCTAGACGGAGGTTTCATTGAGATACTTTAAAAAAATGCTAAAGGCAGTTAGAGACATGGCTAAGTGATTAAGCACTTGCTGGTCTTTCAGAGGACACGGGCTCAGTTCCCAGCATCCACACAGTGGCTCACAACTAAGAGGCACTCAATGCAGTGCCACATGACT
>432943 NS=130 contig=overlapped:84
ACATGCTTTTGTGTTAGGTATGGGGCTGGAGAGACGGCTCACTGCGGAAGAGCACTTGTTGCTCTTGAGGAGGTCCTGGGTTGACTTCCAACACCACATGGTGGCTCACAGCCATCTTTAACCCCAAGGGATGAGAGGATGCCTTTTGGCCTTCACTGGCACCATGATCCCACTCATACATGTAAGCAAAACACATGACT
>432944 NS=13 contig=overlapped:128
AGATGGAAGGACAGATTCCTTCTGTCTCCTTCTGGCCTCTCCACACTTTTCCTTTGCTCTTCCCAGTAGCCTGCTCAGCCTAGACAACATTTCTACATTAGAAACCTATAGGCAAGACCAAATGCCACCAACGGTATTTACTGTTGCCACAAGACT
>432945 NS=107 contig=overlapped:17
ACATGTAAAATTTTTAAGCAGAGATGTAATTCAAAAGACACAATTGGTCAATAGTCTAAGATGGAAGAAATGTTTTTTCTTAGTTATTTGTCTATTACTGTGGTAAAACACTATGACCAAGGCAAGTTACAGAAGGAAGAATTGGGAGGAGGGCTTCCAGTGTCAATGGGTTACAGTATATAACCTTCATGGTGGGGCGCCTGACTGCAGACAGGCAGCCATGGTACTGGGGTGATAAAAAGGGCTGACATGTTGAGACACAAGACT
>432946 NS=63 contig=overlapped:100
TTGTGCAAATAGTCGCTCAGGCCTTGGAGGTTAGTACCATCTCCTACTCACAGATGAGGAAACTGAGAAAAGGAAAGTGTTTGTACAGCTTTTGAAAAGATACACTGATGATACGGGTTCAAAGGCGTCTGCCAACTCCAAAGCCTGCCTCTTCTGCTTGGTTTTGTCCGTTCTCCATGCGACT
>432947 NS=19 contig=separate
TGGTGGTGTTATTCTGAACTTCCTGTCACTGGTAATACTTAATAGTGAGACTTTTGAATCATATTTTAATTTTATTTTTTAATTTTTTTGAGGAAAGCCATGCTTAAAATTTCTTTTTCTTTTCTCTCTACATTCTACTCTTCNNNNNNNNNNTCTGAGGGTCATGATGACCCTGTTGTCACCACATATCATGGTGGTCCATTAGTTTTTCTTTCAGTATTATTTCTTGGGGAACTTATAATGTGTCTCTGTCCTGTGCTATTCCTGATGACTGTTGATTATAACATCATACGACT
>432948 NS=67 contig=overlapped:67
CAATGAATGGTTTATCCAGATACGTTCAACTAGAATTCTGTTAGTAAATCCAAGCTTCTTACTGGAAGTGGGGCATTTGTTTTCCTATTCAAGCCGCGTTTGCAGGCCAGTTCTACAGGACTGTCCTAGTTAGCGCTGTGTCAACTTGACAGTCACCTGAGAAGGGAGTCTCAGTTGGGAAAGGGCCTAGATCCGCTCAGCCTGCAGACATAAGACT
>432949 NS=10 contig=overlapped:69
CAATGACACCAGGTGTCTCGCAGGGGTGTTGCTTGGAATGAGAAACAGTGAGGCCAATCCGGGATTTATCCTAACCCCTTCAGCATTTCTGGTTTTCATTCTGTCACATAAATATCTCCAAATGCCAAATAATTCATTCTGACTTATAGCTAGTATACCTACAGACTAAAAATGATTAATAAGATGGTGCTTCCCATAGATGCTGTCATTTGACT
>432950 NS=61 contig=separate
CTATGTAACCCACTTGGACACTGAACTGCCATGGGCTACATCTGTGCAGAGGTTCTAGGTTATCTCCATGAATAGTCCTTAGTTGGAGTATGAGTCTCTGGGAAGTTCCCTGTGTTCAAATTCAGGTGTAGTGATCCCAGCACTCAGAAAAAGGCAGATGGATCTTTGTGAATTTGAGGCCAGCCTGGTCTACAAACCCAGTCCAGGACAGCCAAGGCTACATAGAGAAACTCTATCTCAAAAAATCAAATTAAACCAAACCAAAACAAACAAACAAAAAGCATCCATCCGACT
>432951 NS=50 contig=overlapped:114
CTGTGAAGAATGAATCAGCATAATATTCATGTATTAAAATAGTCAACAAAGATTGACTGTCTGCTCTATGATAGGTGTCTCCCTGATGAGGCACCTAGAGATGCACGTTTGAACCTGACAAACAAGGAGTCTGCTGGGTGTCTACCAAAGTTGATGAGAGACACGTGACT
>432952 NS=56 contig=overlapped:71
AGATGAGGACAGTGGTGATGGGTGACAACAGCTGATGTCACACCTATTTATACCCTGCTTTGACGCTGTAAGCAGGTTTGGAGCCTTCCTCTGCCAGGTCTTCCCTAGAAGATAAGTGAAGCTAAGAAACGGCCCCAGGGGAGGAGAGATGGCTCACTTAAGAGCACTGTCTACTCTTCCAGAGGTCCCTGGTTTACTTCCCAGCACCCACATGGCAGCTCAAAACTGCCTGCAACTCCAGTTCCAGGGACTTCCACACCCTCGCACAGG
>432953 NS=30 contig=overlapped:68
AGGTGAATACACGTGGTCCTGACAACAGAGTGACACCATGGGCTCCGGAGCTCAGTCCCCTTCCAGCTCTTCCGTGGACATATAGCTTGGATTCCAGTGCCAAGTGATTGGTTCCCATTTCCACTTTGCCTGGCTTCTTTTGTTGGTGAAAATGTACTTTATCATTTAACAAACAACCCGTTTAATAAAGCCTGAAAATTAGTAAGTCACCCGACT
>432954 NS=67 contig=overlapped:31
GTATGATAGAGTACATGCCTTTTAAGAGATTTGTTTTATTTTTAACTATGTGTTTGTGTGCGTGGTGTGGGTTATGCGTATGCAAGTTCAGAGCCCACAGAGGCCAGAAGAAGAGGTTAGATGCCCCGGTGCTGGAGCTACAGGAGGTGATGAACAGCTTGGTGTGGGTTCTGGGAACTGAGCGCGGGTCCACTATGAAAGCACTACTCACCAACGAGCCACCTCTGCAGCCTTACACGCCCGTCACACGACT
>432955 NS=39 contig=overlapped:112
TAATGTTCTGAGATAAGATTCTCTCATTGACCCAGGTCGGCTAGATTAACTGGCCACCAAGCCCCCAGGAGTCTCCTGCCTCCTTCTCCCTAGCCTTGAGAATACATAAAAACAAACAAGCAAAAACAAACACAAAGCAGCAACAGCAAAACCCAAAAAACATCACTTGACT
>432956 NS=58 contig=overlapped:28
GTGTGTGTCTGTGTATTTATGAAAGAAAGAACATAAAGTTATGTGGGGAAGAAAGGGGGGAGGATCTGGGAGGAGTTAAGGGAACAGGAAAATATGAACACAATATATTGCATGTGGCTGTAGAGAAGGCTCAGTAGTTAAGAACACTGGCTACTCTTCCAGAGTTCAATTCCCAGAAACCACATGGTGGCTCCCAGATGTCTGTAGTGCAGTCTAACTCCCTCTCTGGTGGGCCTGAAAGCAAATCACTCGACT
>432957 NS=26 contig=overlapped:83
ATATGTTTCTAAATATAACCTGGTTAGTATGTATAATGCTACCTCTATGCCTGTTTCCAGGGTTTATCATTTGTTAATTAACTCAAAATACACACCATGCACCATGCTATCCTCTACTGTGCTTTCCCAAGCAACGGTGTTTTTTAAAGAATTCAGTAAAAATTGAAGAGCTATTTATGTTCTCATTTCATTCATTTGACT
>432958 NS=65 contig=overlapped:82
TCATGGGAGTCCCCTAGTGTGATTAACATGTATAACATCTGCAGTCATTAACTTTTCCCTCCACTGGCTGTCTCAGGGAGATTAAATTTGATTCATGTTAAGGATATCTCAAAGACAAAGATCCCATGTCATCTTGGCCCTGTCTTATTAATTGTTCCTTGACAAGAATTCCCTCACTAGCAGCCAAGTGCTTCATTTGACT
>432959 NS=63 contig=overlapped:103
AAGTGTCAAGGTAACAGACACACTGATTACACAGAATTACTACCTTTACTGCGGTGAGAGTGCCCGCTGCTTGGCTGGCTGGGGTCTGATTCCCATGAGGCTCAGCTGACAGCTGCCCCTCAACTCCAGTTCCTGGGACTCTGATGCCCCCTTCTGGCCACTCAAAGCACTGCATGCGACT
>432960 NS=93 contig=overlapped:120
CGGTGATTTCAAAGAAATCCTCACTTTTCTTTTCTTTTTGCATTTGTTCCAGTAATTGTACACATAATCAGAGCACATAGGGGCATCTTGGCTGCCATGGGTTAAACTAACTGAGACAGTTATGTGGCTCAGTGCATACATTAGCAAACAACCCACACAGGACT
>432961 NS=7 contig=overlapped:131
ATGTGCACAAACAAATCCACACGGGTTGAGTGTGGTGGAGTTGTGAGGTCTGCAGGGTACAGAACAGTGCCTCCTTTCTCAGTGGTAAGAGCCTGGCAGGCGGGTAGACCTGGTGAGTGTGCGACCCTGAGCTTGCTGACAGCCACTCGACT
>432962 NS=16 contig=overlapped:59
CTGTGACAGCAGTACCCAACAGAAACAACTAAGGAAAGAGTTTGGCCCACCTCAGTACCTGCTTGTGCCAACTATACCCCAACTTCCCAACTCAACACCATCAGCTGGGGAGCAGGTGTTCAGATCATTGACCTGCGGCTAGGTCAGTGGCAGAGCTCTTGCCAGGCACATGAGGCCATTCTCCAATTCCTAGCACTACAATACAAAAACTCAAAACATGAGACT
>432963 NS=112 contig=overlapped:123
TGATGTCTGAGGGCTGCGCAGAACTGGCCCTGCTCCTCACCTGGGCATTGTGGGAAAGTTAGCCCTGAAGGCTTGAAAGAATGAGAGCTGCTCCCTGCCCTTTTGCCAGGTGTGGTACTCAGGAGAGTGGGCTTGGCACATCACCAAGGAAGCACAGGACT
>432964 NS=75 contig=separate
CAATGAGCTTTGATGTTCTTTCTCATGAATGCCTGTGGGTTTCCTGGGAGAGTCCCCAAGATGGGGTGTGTGACCTAAAGTTCTCAGGCCGTAAGTGAAACCTACTTACAACTACCAAGCTTGAATCTAAGAGGCTTTCATGGGNNNNNNTCCCTCGGGGTTCAAGTCATCTCTCACGTAAGGAGCCACCAATGCTCGGTGTCCCTGTCTAGGTGGCTTTGTGCTCAGTTTACCCAGCAGTCAGGAAATGCAGGTAACTCACCACTCAGCCCTTTCCCACCCCTCCACCCGACT
>432965 NS=107 contig=overlapped:85
GCATGTGCCACTAGCCCTAGTTTATAGTGTTAGGACTTGAATGCAGGGCTTTGTGCATGCTAAGCAAGCACTGTACCAACTGGGTTACATTCCTAGCCCCACAGGCAAGAAATTATTTTTACCAACTATTTCTAAAATGCTTTATTTCTTTTTGTATGGGTGTATTTTGCCTGCATGTGTGTCTGTGCACCATATGACT
>432966 NS=131 contig=overlapped:100
GTGTGATTTGAAGCAGAGCAAAGCTCAGAACCAGCCTTGGCTCTAGCAGGCGTATCTGGACGGGCAGTAGCTGTCTTACTTCTGTATACTATTGTCCCAGCAGGTCTGTAGAGACTTGTGTGCTTTGCATGTATAAACGTGTTCTCCTCTTCCTCCTCCCAGCACTCTAAGAAGGCACTGGACT
>432967 NS=58 contig=overlapped:125
AGGTGGGTGCTGAGACCACTGACTTCTCTGATAGCTGTTCTCAAGAGTGAGAGAGTTAGGGCTTATGACCACACAGAATAAAGATGACATTGTGAGCACCCCTCCCCTTTAGGAAGCGACCTCTTACTAAGTTCTGGATAAAGGAACATGCATAGGACT
>432968 NS=88 contig=separate
ATGTGTTGCACACCTGGACGAATTGGAAGACGGGCTGCACCTGTGGGGCCGGCCCAACCCTACCAGTCCTCAGAGACCACAACTCTTTGGAGGCTCCTAGCCTTTCGAGCAAAGCACAGTTGGCCCCACAGTCTCTGCTGNNNNNNNNNNTGCCCAAGTCCCCAGCCCTGCGTACCGTCCTCTGTCAGTGTGTTTGTACAACTTGCGCACCTGTCAGCACTGTGTCGCTGTGTCCGTTTTGTGCTGGTCCGTTGACTCCTATGACTGTGCACAAATAAATATTTTCATTGGACT
>432969 NS=84 contig=separate
GCATGTTCTGCTTCTCACCTTGACATGTGATCTTATCTACAAAGTTTATGGACAAGAATCATGCTTGAAGGAGTTATTCCTGACTGCCCACCCCCCAAAGGCCTACAACTTCCTAGTAGCCTGAGGCCAGTTGCCAGACTNNNNNNNNNNAACCTAAGCTCCTCTTAACCCCTGTGTCTAGAACATTCTAGGCCATGCAGAGATGTGGTCAGTTCCCATCCGGCTGGGAATGACATACTCTCCACACTGTGTGGTAAGGAGTCTGAGTGAAGATGTTTCTATTGTCATGAGACT
>432970 NS=60 contig=overlapped:119
GTGTGGGGAGACCCCTGTCCTGTTCACAGATCAAAAGTTCCCCCATGACCAGCTGCCCAGGCAGCTGGACCAACTGTTTGTGTTCAATTGCCTTCCCCCCACCCACTTGCAGGGGGTACCTAGCTCTACAGATGGTTGAGTTACTGTCGGTCTAAACATGTGACT
>432971 NS=37 contig=overlapped:116
GGGTGAATAGTTCTTGTCACTTCACCAAGAGGTTTGGGGTTTGCCTGGTAGGAAAGAAACTGCCTGCCTGGGTTGCCAATCCCCCAGAGGAAAGATGAATAACAAGGCAGAAGTGCTCCAGGTCTGTTCTGGCCAAAGGCAGAAATTCTGCCTCATTACCACTTGACT
>432972 NS=77 contig=overlapped:87
TAATGATGAGAAATCTCCATGGAGCTTTGGTTTGTGTTTCCCTGATGGCAAGCAGTACAGAGCATCTCTTCTTACACCTGCTGGAGGAAGGTCTATTCAAATGCTTTGTTCATTTTTCAGTCTATTTATTGGGAGTGGAAGGAACAGGGCTATAGGATTTGAAAATGAGAGTTAAAGAATGATTTGTTCATCTGACT
>432973 NS=67 contig=overlapped:40
GTGTGCTAGACAGGTTCAGCTTACCCACCACCCTGTACACTGTATGCATCTCATTTAACTTTGCTGATCTGTATATATTGTACATACTGGACAGAGTCCTCTGATACACAGTCTCTAGGTATTAAAAAGGTTGCCAATATATGACAGAAGTAGAGTGAGTAAACTCACACATTCTGCATATTCTTGTGTTAAAATTCATAGCAACTTTGTCTTCTGAAGAGTTGTAAGAGTGTATCATCCGACT
>432974 NS=72 contig=overlapped:117
TGATGATGAGAAGAAAATTACTGGGACTGCCATTTTATCTGAGAAAAGAAAACATGTCAGCCTCTGAGCATCAGAAATTGTCACAGTTGGAAAGTGCCTTACTAAATGGGTAGACATTTAAACACAAATAAAGTACAATAAACATGCGATGACTAAGTCATTTGACT
>432975 NS=47 contig=overlapped:130
ATGTGGAAGTTAGAAGACATACTGGGTGTCAGGCCTCACCTTCCACCTTACGTGACACAGGGTCTTTTTTCTTGCTACTACATATGCCAGATTAGCTGGATCATGAGTTTCCAGGTATTCATTCTGTCTCTGCCTCCCATCTCACCATAGGACT
>432976 NS=48 contig=overlapped:68
CTGTGAGAACAAACTTAGGTGCAATCTCTTGGGGCGGGGGGAGAAACCTGCTAATAACACAAACTGAGGTTGAGTATCTTTTTAGCTCTCACCTTGGCTCTCCTCCATCCCCTGAGAGTTATGCAGGCCATGGTTACGCTGTCCACAGTTCTGATACCTCTTGGTCACCAACTCCATGTCCACCTTTGGTCACTCAGCCTTCACAGCCATCTGACT
>432977 NS=87 contig=overlapped:88
GTGTGGGTTGCCTGGTTCCAGAACTCTCACTAGAAAACAAGAGGCCGAGGGTTTCAGAGTGCGCTCAGCAGTAAAGCTGCTCACCCGCAAGCCTGGAGATTGGCATTCACCCCCCGGAATGTTTGGAATGTACGTGGCAGGAGAGAACTAGGAGCCTGAAGCTGCCCTCTGACCTCTCTCTTTCTCTCACACGACT
>432978 NS=93 contig=overlapped:84
ACATGTGATTGAAATATGCCTGAAATCATTCATTTAAGGGGCTGGGGAGGTGGTTCAGCAGCTAAGAGCACTGGCTGCTCTTCCAGAGGTTCAGAATTCAGTTCCCAGCACCCAGTTACTCCCATCTGTAACTCTGCTCTAACTCCACTCTTGGGGAATCTGATGCCGTCTTCTGGCCTCCTGAGACAGTGCATATGACT
>432979 NS=93 contig=separate
GAATGAGTTCAGATCCCCAGCACCCTTGTAAACCAGGGAACAGTGGCAAAAATCAGTAACCTCAGCACTGGGGTCTCAGAGGCCGAGGGAAGAGGTAGCTCTCCCATGCTTGCTATCCGATGGTGTTAGCGAATCATTGGNNNNNNNNNNACTTATGAAGCCATTTCTATATACATACACACATTTCTGTATATGAAAAAATATATATCAGAAAGCAATAGAGTGAGACACTGGCTGTCCACCTCTGCATGGTCACCTGCTCACAAACACACACACACTCATATACATATGACT
>432980 NS=123 contig=overlapped:98
ATATGGATCCACTGATGGTGAAGGTGTGCATCTGAAAGGGAAGCAGAATTCCCGAGGCGGTTCTCTAAGAAACTGCATCGCAGAGTGAAAAGATTCAGATTTAGAACTTCTACAGTCTTACAGATGTTCACATTTCTGAATTTTTAATTTGCTAAACTGGTCAAGGTAAACGTGAACCATCAGACT
>432981 NS=62 contig=overlapped:78
ACATGTGTGCATACGCAAACAAATGAGTAAATCTTTGGAAGCACTGGCCTGGCTTGGCCATGTGCTCCCCATCAGCCATTCATTAAAGTCAAAGGGGATGCTACACTCTGCTTGCCAGGCCTAGTACCATGTCACCCAGGGCAGGTGCACAATGGGACTCATAACAGGCCGTCATGATGCATCATGGGAAAATTTGGCTCACACTAGACT
>432982 NS=119 contig=overlapped:16
CAATGACATGTGACTTTATTAATGAAATATGTGACACTTTCCATGAATTAAAAATCTTGGAAACATGACCTGTCTCTCTGGGTTGTGTGTTTTCAGCTGCCCAGATTGAGGCATGTAGGACTGCTCAGGCTTTCTCTCAAGCAGGGTGTCCACTTGTCCCTTTTAATACATGGCTCCTGAACTATTACTGGCTTTCACCAGTTTCATGACATCATTCTCCCCCTCAGCCAATCAGCACCTGATAGAATCTTGAGGTTTCCATGGGACT
>432983 NS=71 contig=overlapped:93
TTATGTATGTGTGTGCCTGTGTACATGTGAGACCAGAGGTCAGTATCGAGTGCCTTCCTGGATCACTCTCCACATTCTTTTTTGAGACAGTCTTGGTGTTTAGCTCTGGCCAGCCTTGAACTTCCAGCAACCCAAGTTTTGCCTCTTGAGTAGCTGGGATCATAGGCCTACACCACCAAGCTCACCAGACT
>432984 NS=35 contig=overlapped:92
AAATGAAAGTGAACGTGTCCAAAGGCGCGGTGCTAAAGCAGCCAAAGGCAGTTGGCTGAGACATGGAAAGTATAGCTTTAGTAGATCACCAGTTGACCGGGAGGAATTGTCACAACCCTGCAGTTCTGTTGATTGGGAAAAAAAAAAAAAAAGGCAAGCCAGAAACTGTGGCAAATGAAAAGCATGTGACT
>432985 NS=28 contig=overlapped:123
CAATGGGAGCCTGAAGAGCCTAGTCATGTTGCATCCACAGTTAAGCAGCAGAGAGAGACAGATGCTATTGCTCAGTTCACAATCTCGTTTTTATTCAGTCTAGCAGTTAGAGTAGGTTTTCCCACCCCCATTAACTAATCTAGAAAACCTCTCACAAGACT
>432986 NS=49 contig=overlapped:54
GTGTGGTAGTCAAAGGTCAATCAAACACTCACACTTGCTTTCTAGTTGGGGGAAACTTTTTGAGCACAGTCAGTGATCTCCAGGATGTCGTAGCTAATATCCACCATGGACCCTCAGTGATTGCTGCCCAATGAGATTCAAGTCTTCTGGTCTCTTCTCTCCCCAAATAGAGACATTGCCAGGATGATTTTGTGTTACAGAATAAGGGTAGGCATAAAACTCATTGGACT
>432987 NS=62 contig=overlapped:107
CCATGATGCCTAGAGCCCCCCAACATCAAGATATCGCTAGGAATTTGGATAGCAGAGAGATGAGACCTAGAACTTAAAAGTCTGCGCAGGGCTAGGGGGAAGGATGGGAGAGCCAAAGCCATAGATAGCCACGTGAGAAGGAATCTGAGGACCATGAGGCATGACTTGCATGCGACT
>432988 NS=30 contig=overlapped:111
GCATGTTCCTTTAAGTTTACAGTGCTCTTTCTCTCTTATATACTCTGCAGAGAATATTTAAGGAAAGAATGACAGTTATCCCACACCCTGACCACCAGGGCAATCCCCCCAGCACTGCCCTAGCTAGCTCACCCAATACTGCAGCTGGCCAGGGGCAGGGCCTCCACTCGACT
>432989 NS=32 contig=overlapped:54
TCATGTTATCTGCAACGTTATTTATAATGATGAAGATGCAGGACAAGTGTCCATTGAGAGATCAATGCATAAAGAACACACACACAAACACGGAGAGACAAACACAATTACACCTCAAGGAATGCTGTCCTTAAAAGCCTGAAGTATTGTTGCATGCGTCGGTCCTGATGAACCTGGGAGCGTGCACTAAGCCGCCCATAGAACCGCAAGTACTACGCAATCTCATTTGACT
>432990 NS=70 contig=overlapped:103
TGATGGCAGCAGGATCACTTCCCCATGAATGAAGATTTCACACAGACAAGAACAAATAGAAAATGTATGCCTTAGGACACTACTGGTCCCATTGACCAATCTTGTTCCTTCCTTCTCCATTCTCTATTTGCCCCAGCCTCTGGTAGCCTCTACTTTCCTATGTCTGAGACCACATGTGACT
>432991 NS=92 contig=separate
CCATGGCCTTTGCAGAGACGATGTCTCTGTGTCTAAGAGTGCAGGCTCTCTCAAGAGGACCCAGGTTTGTTTGAGCACCCTGTACAGCACAGCTGTATTGAGGTACACAGACAAATATACAGAGAGTTTTAAAAGAAAAATAAAGAACANTTTATGTTGGGGCTGGCGAGATGACTCAGCAGCCAACAGCACTGGCTGCACTTGTAGAAGACCCATATGGTGGCTCACAAGTCTGTAACTCTAGTTTGAGAGGAACCAGTGCCCTCTCCTGGCTCCACAGGCAGGCACATGACT
>432992 NS=73 contig=overlapped:132
TGATGCTCAAGGCGTGCAAGGGGCATGATGGAAGGCTAAAGGGTGTCTCAGCTCTCAGCAGGTATATTTGATAGCTATGTGGTGATTTGTAGCGCTGTATCTATATGCGACAGCACAGTGAAGGCCTGGAAAGGAAGGAAACACACAGGACT
>432993 NS=106 contig=overlapped:88
CCATGGTTTGACATGGTTCTGTGAGTTGGGGGCCCCAGAATCATGACGTTAAAGACATCTGTGGGAACATCCTGTGGAGACTTTGACAAGTGGCTTCCTCTCCTGACTGCTTACCTGTGAGATGATGGCCAAGATGGCCAAGGAGGTTCCTAAAGGATAAGGCAACAGAGCTGAGCAGGATGGCTAACACTCGACT
>432994 NS=2 contig=overlapped:100
ACATGGCAGGTCACAATGTTTGTAGCTCCAGTTCCAGGGAATCCAACACCCTCACACAGACAGACATATAGGCAAAACACATAAAATAAAAATAAATTGTAGGGGCTGGAGAGGTGGCTCAGCGGTTAAGGGCACTGAATGCTCTTCCTTAGAGGACCTGGGTTCAAGTCCCAGCACCCG
>432995 NS=61 contig=overlapped:72
AAATGGCATCTGTTTTGATATTCCCAGTGCCTTTCTTCACTGGTAACAACCTATCTGAGGGAGGTCAGGTGTCATCTAAACTGGCCTTCCCCACTTGCCCAGTCACTACCACATAGATCTCAACTAAGAGACACAGTTGTTTGAATTTGTCAACCTGTAAGGGTCAGCAGACCTTCTTCCTCAGGCTGGACACTGTTGAGAAACACAGGACT
>432996 NS=116 contig=overlapped:34
TTGTGCAAAGCCTTTTCCAGCCCTCCCTATTCTTCCACTCTACACCAGATATATTTAAACAGGCTGGGCTGGGCTTGCAGCAGCCCTCTTTATCTGCCTTCGCATTCCTTCCTCTGCCTATTCATGCTGCTGCCCAGGGCTGGACCGGCTTCCTGAAATCTCGTGGGATATGGGGGCTTTTCTCCCTCTAGCATGGCCTCCGAGCCTGCTTGTTTTGGGTAGCTAATTTCCTCCCTCTTCTCACTGGACT
>432997 NS=116 contig=overlapped:119
GTATGTACATTTTAAAGCCTTTGTTTGGTTGGTTTGTTTAAGCCTTGAAACTTGAACCGTCTCAGGCTTACGCCTCAGGTTTGCGTTGTAGGTTTATCATCCTTTGTTCATGTTTCCTGTTGTCTGTGCGGTTGGTACCCTGCCCTTGCGGCAGATCACAGGACT
>432998 NS=28 contig=overlapped:63
CCATGTTCATAGCGACAGCGCACATTCACTCAGGGCTCCTTCTGCTGCCCACGCTTCCTGGCACATATTAGCTAACATTGATGAACAAATGAACGAATGAGTTTCAACATTACATCACTGCTCAAAATAACAACTAGTTCTGTGGCTGGAGAGGTGGCTCAGAGGTTCAGAGCGCTGGCTGTTCTTCCAGAGGTCCTGAGTTCAATTCCCAGCACCCGACT
>432999 NS=41 contig=overlapped:58
CAGTGCCTGCTGCTGGGGAGGCGCCTCCCAGATCCGCAGGAACAATGGGCTAAGGAGGGGGCAGGTGCGGCCAGGAGGGTTGCAGAGAAGGGGGCTGCAGCCAACCCACCGAGGATGCAACTGCCAACGCCAGACGCGCCGCCGCTGGCCTCAGTTTCCCCGCCTTGGTCTCTGCAGAGCACGGAGCTCCTACTTTCCGCTGGATTTCGCCTTGAGGCATTTGACT
>433000 NS=74 contig=overlapped:97
GTATGTCCAGTCTGACTGGGGCCATTGCTTTTGTCCTATGTACTTGTGGGAGCATTGAAACTTTTGGTGGCTTTGTCATGTTAGAAGTATATTTGAGCTAGAGAGAACATTTGTGTAGATAAAAGTGGAGACCTAGATACCTAGGAACCAGAAGCCTACCTCATTCCCATAGCTTCAACACACGACT
>433001 NS=40 contig=overlapped:104
CTATGCCAGGTCATTTTTCCTGTGGCATCCTGAGAGAGAGGCTGTGTTCACATCCCCTTGGTGACAGTCTGAATTCCTTGACAGACAGGGACAGGGACAGTGGGACAGGGACATCTCATTTATTTTAAAGAAATAAGTGTGTGTATAAACACACACACACACACACACACACACACGACT
>433002 NS=90 contig=overlapped:92
ACGTGTCTTCATTAGACCAGCCATTGTAGTTTCACAGTGACAAAGTCCTGGTCCCATGACACTGGTTAAGAAAAGCATATTTGCCTATGGTAGCATTCCCAGATGGATGAAACAAGAGTAGAACCACAAAGCTCAAGGGAGTACCTAAGCAGAGAGATGTCCATTGGCCTTTGAACCCTCTGACATAAGACT
>433003 NS=47 contig=overlapped:85
GTGTGCATCATAGTTCATTTTAAGTAGAATTCAATATTTAAAACCAGAATCACCACTGACTTTGCAGGAATGTAACTATTACTCCTGCATAAAGCAAAACCAAAATGACATGAAAATCTGTAGCCCAGTAGGGTGGCTTCTAAAGGAGAGGAAGTCCCATCAATCCTAACCATTATTTTTCAACATAAGCCATTCGACT
>433004 NS=93 contig=overlapped:34
CTGTGTTCCTACCTCAAAAGGAAAGAGAAAGGAAGGGAAGAAAGGATGGAGAGAAAGAGGGAAAGAGATCAGTCTCCAGGCACCTGCTGTGTAGTAGCCTTACATTCCCAGTCTCTTGCCTGGTATCACAGACAATGATGCCATTACTAACCTAGGGAACCCCATTTTTCTGGTTATTGGTCAGAGCCAATTTTGCCAGGGTCTTAGAATGAAATAGACAGTAACAATGCAACCCAGACGCATGGGACT
>433005 NS=4 contig=overlapped:40
GAATGAGTTCTCTCAGTGATGTTGACAGTGATTAAGTCACTGTCCTTGTGATTGTGTGCCCCTTTCTCCTGATAGGAACATTTGCCTGGCAAACCATTTACCTTCTGGACCTGGCTTGAAGCAATATTGGACCTGATTAAAAAACATATTCTGCCCCTCTGGATTGATGGGTGAGTTTATGAACTCTATATGTCATTTTCTGCTTTAATTATTTTTTTCCTTTTTCCTTTAAAGCATGTGACT
>433006 NS=107 contig=overlapped:48
CAGTGGGCTCTCAGCCACCTCAACTAGCGCCCTTCCCAGCCACACCTGAAAGGTTCTCCTGCCCGGCTTCTGCTCCCTGTCCCGACTGTGGCCAAGGAGTCTGGATAAGCTCCTTTTTCCCTGCAGTGACTAAGCAGGCCCTGTGATCCTGACCACAACCACCTGCTCACGTAAGTAACACAAAACTAACGCTACTAACAACTCCAGTGCTCCCTTCAAAACCGCCACACGGGACT
>433007 NS=33 contig=overlapped:117
GAGTGCTTGAATTCCAGGTTTGAGATTCCATACATGGTTCCGTTTTTTTGTTTTGTCATGTTTTGGTTTTGGTATAGGCTCTCACTGCTTAGCCCATGCTTGCCTTCAACCCATCTTCTTCCTGCCTCAGTATGTTAAGGGTTAAGATCTCAGGTGTTCACCAGACT
>433008 NS=100 contig=overlapped:47
GAATGTCTCCAGCAGCCCCAGGAGTGCTGTAGACGGAAGCTAACCATTGGCCTCTCAGTGGACCAAAGACTGCCAGGGTACCTACCACATGGTTCTCCCTGTGACTGTGCCTGCTGCCTTGTTTAGAAAGAGATGCCTTTCTTGCCTTCACTTGAAATTCATAGCAGCGCTGAGAAGCAGGCCAATTCAGAGTGGGGGCAAGGGCCTCTGTAGCAGCCAGACTTTGCACATCGGACT
>433009 NS=111 contig=overlapped:107
AAATGCTCCAGCATTTGTTGAGAGCCAGGAGTCCATTTAGAAGGACTGAGAAGCCGGATTTCTATGTCAGCAACGGAAGGCAGCAGGAGCAGAGCGACGAGAGTAGATACCCACTGCCAAGAGGCAATTTTCTGCAATAGGGAGAGATACTTCTCCCTCAGACCTCTTCATATGACT
>433010 NS=96 contig=overlapped:77
GAGTGGGAGAACTGGCTGTCCTTCCCCAGCTGCAACACTTGGAAGAGCAGAGCCTGCACTTCGCCTGGGCAACGGAGGCATCGCTAACTGTGGGAGTTTCGGGTGAGCTGCCCCCAAAGGCATGAGAAAGGGAGAGCTGGGCCTGCCCTTTCCTGGCTGCACCATTGAATGGGCTAGCCGAGGCAGGACAGGAGATCTCACCCGACT
>433011 NS=57 contig=overlapped:75
ATGTGAAGAGTGATTAATGGATATTTCCTGGTCAGGCTGGGAAGTTATATTGTCCATGGGATAAGCTTTCATATCAGAGCAATAACATCTTAGGTTCCAAAAACATTGAGAACTTTAACTTTCCCAAGGTGCTAAATTCTAGTTTAGAGGTAAAGGACAAAATATTCCAAATGACACTGAGCAAGTTCCCAGCACTAAAACATACGACT
>433012 NS=39 contig=overlapped:92
CAGTGCCTTCTCCCTGACCTGGGCTGGCCTTGTGGCCTCCTAGGACCTCGGCCGCCTTGCATAGCGTTTCTAGTGAGTCGGAGTGTGCACGCTCTTCACTTCTGGCCTTGCTTGCTCACCAAAGCTGGCAGTCTCGAGTCTAGACTTAAGTCACTATTGCTCTTGTGCCCTCTTCCTGGCCGGCACAGGACT
>433013 NS=95 contig=overlapped:118
TGGTGTCTGACCTCCCACAAAAGAAACAGCGGAGCCATGTCTCCACTGACAGAGACCACTGAAACCACTATGAGCCAAACTAAGTGTTTCCTCCTTTAGGTTGATTTTCTAGGTGTTTAGTCACAGTGACAAAAAGACATTGCCACAGCTCCTGCATCACTGGACT
>433014 NS=33 contig=overlapped:83
ACATGGTTGTACAAATGTCCTTGTTGTATACTTGAGCATATTTTGGATATATGCCTACAAGTGTAATAGCTGGCTTTTGAAGAAGCACTATTCCTAATTTTCCAAAAAAGTGCCAGATTGATTTCCAAAGTGGTTGCACAAGTTTACATTCTCACCAGCAATAGAAAAAGGGTTCTCCTTTCTCCACATGCTCACCAGACT
>433015 NS=61 contig=overlapped:33
GTGTGGTTTGTGGTCCATAGCAAAAATGTCATAGACTGGGTGGCTTAAAGAAGCATTTACTTCCCATGGTTCTGGAGGCTCAAGATGTCTGGTGGTCAAATCACTGTCAACTCAGTGTCTGCTGAAGAGCACTTCCAGGTTCATAGAAGGTACCCCCTAGCTCTGACCTCACATCCTAAAAGAGATAAGAGAGTTCACCGAGTTCTCTTTTATAAGGGCACTAATCTCATTCTAGAGGGCTCCACCCGACT
>433016 NS=27 contig=separate
AAGTGAGTCCATATAGTGTTGCTTATACGTACATGTGTTTAGGGCAGACCACTTGGGATTAGATAAGCTGTCAGAAAGCTCACCTCTGAAGAAAACTGAGAGAATATTCATATTCTATCTGTCTCTCTTTTTCTGTCTGTNNNNNNNNNNTGTCTCAGCAGCTGTTGGTTGTCCGTAACTCTTTATCTAGGTATGGGACCTTGTAAAAGTTCTCCCATCCATGTTGGCATGTCAACTAACAAGGAGCATATTTGTCCCATTTTGAAGCTCTGTAGAGATGCCTGCCACCTGACT
>433017 NS=20 contig=overlapped:97
CTATGTGTCACCAGCTGTTTGTGCTGTTTTGAGGGGTTTTGTAGGAACAGCAGGAAGTATGCCAATGGGGCAGGTCTTTGGGGGAAGGAATCTTGTCCCTGGGTGCCTCTTGACTCATTTGATCCGTTTCCTGTCAGCCACACTGTGACCTGTTTTGTTCTGATATTCCCTCTCGAGACACTGGACT
>433018 NS=49 contig=overlapped:132
ACATGTCCCCTTACAGTTCCTATGACTGCCTGCGGGATGATCCCTTCGCCCATGACTGGCCGGCCTTGCCTCAGCTCCCGGGGCTGCACTATTCCATGAACGAGCAATGTCGCTTCGACTTTGGCCTGGGCTACATGATGTGCACTGGACT
>433019 NS=36 contig=overlapped:104
AGATGATGAAATCATGCCTAAACTATAACACAGTATTAAAGTTCCTATGCTGAAGATACTTTGAGTTGTCCTTCCTCTAGATAATGATGCAGCAAAATTGTTAGAATTCTGGGCAATCCTAAATCCATGAAACGTCTGCCCTCAAACTAGACTGAGCTCTCCAAATGAGTACATGGGACT
>433020 NS=37 contig=overlapped:78
ACATGGTGGTTCGCAGCTATCTATAACTCCAGTGACAGAGGATTTCAAGCCTTATTCTGATTTCTGAGGGCACCAGACACGAACTTGGTGGACATACACAGGCAGAACACTCATAGGTGTAAAATAAATAAACAGATATTTTTAAAAGCTGGATGCTTTTGTTTTTCTTTTAAAGCTCTGTATGCCTTTAAACCAAGCACAGGACT
>433021 NS=57 contig=overlapped:130
CTGTGTACAGGCATGCACGTCCAGAGGCCAGAAGCATCTTCCCCAGTGACTCCCACCTTACTTTCTGAGATAGTACCTCTCACCTGGAGGTCACCAATCTTGCCAGCCAGGCCTCAAGAGCCTCCTGCCTCTTCAGTGCAGGGACCACAGGACT
>433022 NS=104 contig=overlapped:37
CCATGTGTTTAGAAACTGATTAAATCTTGCTTTTCAAGAGGAGGTTTTAATGTCCTATAAAAACCTCTCCCGCTCTCCCCTTGCCAGGGCTCAGAGAGTGGGGCTGGTAAGCGGCAGCTCGCAGTGCTGTAATCACTTGCTCACCCTGTTTTTTTTTTAATTATTGTGAGTGTATTGTGATCTACACTCGGTCATCTCATTAGCATCTACTCAGGAGCTATCAAAGATGCCTCTTACACACATGACT
>433023 NS=27 contig=overlapped:133
CAGTGAAGTCATTCCAGTTTGAGGCTTCTGGCCTCTGCTATACTAGCAGTACTGGATCCTCACTGGGATTCCTCTTGGATGCCTGAGATGACTCCCAACCACTGTCCTGTGTCATGGGCAGGGTGGAAAGACACCCAGAGGCCACTGGACT
>433024 NS=52 contig=overlapped:104
AAGTGCTTCCAGAAGCCAGAAGAGGCAGGCATTTGATCCGATCCCCTGGGGCTGGAGTTGCAGGTGGTTCTGAGCTGTCAGATGTGGGTGCTGGGAATCAAACTTGGGTCCTCTACAAAACAGGAAGTCCCCTCAATGGCCGAGCCACCATTCCAGGCTAACATTTATATACATGTGACT
>433025 NS=116 contig=separate
CCATGGACCTGGCTCTATGCACCTTTTGCTAGAAAGTGCTATCTCTGGTTAGGTGCAATGTTTTCTAGGATACACTACATCTACTAGTCTCTAACTAGCAGAGCTGAGACTCTGCAGGAGGAACAAGAAAACCTATACACGNNNNNNNNNGAATCGGTATTATCCCGGTGATGGTGAACCACTGGCCTTTCTGTGATAGAACCATGACACCCAATCTGCCACAACAGTTTGCTTTGCAGAGCCAGATGTCAGTGTTATAACTTGGAGGCAAAAGTAATGGGTCTCCATGCGACT
>433026 NS=22 contig=overlapped:86
CTGTGTTGTGTGCTTTCAGCTGTTTTGTGTGCTTTCTGATGGAGGCATATAACTTGGCCTTTCTCTTAAGCAGGCTGTCCACTTGGCCCTTTTAAATACCTGCTCCTGAAACTCTTAATGGCTTTCACCTGTTTCAGGACATCATTCTCCCTCTCAGCCAATCAGCACCTCAGATAATCTTGAGATTTCCATGGGACT
>433027 NS=129 contig=overlapped:90
CAATGACCACCCATGGGTGGAGCTGGCTTATGGAGGGGTCGGTAGGGGAAAGGCTGCTCTGGGCTAGCCCAGACAAAGCGTAGGTGCGCACCCCGAGGCATAGGTGAAGCTTGCTGCGGCCTGGGCTCCCTGCACAGCAGCCCCTGCTCAGGGATGAGTCTGAGTTTTGGCTTATCTCACTGCAGCACAGGACT
>433028 NS=90 contig=overlapped:106
ATGTGTCATTGCATTAATCTGGAAAAAAAATTGACTCAAGCCTGAGGAGATGAATAGATAAAGGTGATTTCTCCTCGGTGCATCATAGAGCATAGGATAGTATCTCTCTTGTTAAATACCATCAAACTGTCCTGTGCTTTGTAAGTGCCTCTTCGCTCTATTTCACAATCATCTGACT
>433029 NS=72 contig=overlapped:83
ATATGCACACTGCTTAGCTCTGTGGAACTGGGTCTTTTAGGTCTGAACTCATTGTCCCTCAAAATTTTCTTCAGGAAAATTCCCTGCAGTCCCTACTTCATACAGAAAGCCCCAGTGATAAGTTTTAGCGGAAGGCGGGTTGGATGAATACAAAGTTCGGTTTTGACTTTGCAGCACAGAATTGTCATCCTTCACCCGACT
>433030 NS=61 contig=overlapped:80
TCATGCGTAGAGTGCCTTCAGTTAGTTCTACATGGCTGGCTGCGTGGTTTCTCTAAGTCAGAGATGAGTTTCTTAGTGGGGGAGGCCTTAGTGGTTTCTCAGAGCCTTGTGGCCATCCCTACTGTGCCATTCTTTCAGACACCTGCCGGGTACATCGGTTGCTGTTGTTAGTGTAGTCCATGCCTCCCCAGGACTCACCCGACT
>433031 NS=96 contig=overlapped:106
TGGTGTATTCTTGTAATCCCAGTTCTGGGGAGCTGGAGACAGGCAGATCCATGTGAGCCTACTTGTAAGAGCTGCAGGCCATTGGGAGATCCTGCCTCAAAAAGCAAGATGATGGAGCCTAAGGAATGACAGCCGAGGTTGACCTCAGGCTTCCATATGTACATACATGCACCTGACT
>433032 NS=65 contig=separate
ATGTGTTTACTTTCCTTGAATAAATATGCAAGAGCTGAGCAAACAGATTATGGGACAAATGTGCCTTTAATTTTTCATGAAACTGCCAAATAAGTCTTATCTATCATATTCCTCTCCTACCAGATAATAAAGGACAGCATNNNNNNNTTTTCTCCTCCGTCTTCTTTTTGGCAGTTTTCCAAGAAGAGTCTCATTCTGTAGCTCAGGATGGCCTGGAACTAACTATGTAGCCCAGGTTATCCTCAGACTTGTGATCCTTCTGCTCCAGCTTCCCTCTCAGTGTGACATGTGACT
>433033 NS=96 contig=overlapped:121
CTGTGTCAATACACCCACTTTGTCACATTTCTTATTGTTGTGACAACACACCCGACACACAGTATTTAACAGAGAAAGGCTTTATTCCAGTCCATGGTCTCATACATTCTAGACCCTCTCGCTCCCCTGATTCTAGCTCTGTGGTGAGGCAGAGCATTGGACT
>433034 NS=86 contig=overlapped:67
TTATGGACACATCATACATGTTTGCTATAAAAACTAAAATTGCTAGCTTCTAGCAGGCACCTTGTATATTACCTGATGGGATGGAAGCACACAACTGTTAACTTCTCGGTAGCCTAGAAACACAGCAACTGAAGCAGCAGTATCTATAGTCTGTCCTTCAGTTCCTCTGGGCAATGGAGCTTCTTTGCTCCGAGGAAGTACCCACTGACACAGGACT
>433035 NS=29 contig=overlapped:126
ACATGCGCACAAAATAGCACACAAAGTTGAATAGGATACATCAGAAGAGGGACTCTTTCTGAGTCATCACAAAAGGAGGCTTGGCAAGAGAACCCAAGTATCTACTCTGCCATTTTGCATATGGTCCTGGTTCTAGGAGTGCCAGCTTTCATGTGACT
>433036 NS=65 contig=overlapped:91
TCATGGAGCTGTGAAGATGGCCCCATTGCACATGTAGGTTGGGGACCACTGCTCTTGGGTGAACTACTGAACACTGGGGAAGGGGCAGGTGTCTTACCTTAATGTCAGTTTTGAGCTTCTCGTAGTTGACATCGATGGGGTCCTTACTGCTGTCATCAGATCCACCCCTGAGAAGACTATAGGCCACCTGACT
>433037 NS=20 contig=overlapped:67
GGGTGAAATGATAGAAAGGCATGCAACAGAGACATTTAATTTTTTGTGTGTGTTCCCCAGTTTGTTTTGAAGTAGACTGCCTGCATCTACAGGAGTGTTGAATCACAGTCGTACTGTGGGTGTGAATCATGTATGAAGTTCCACAGCATGAAGCCATCAATAGGAAACTCACATGGCCCTCAAGCCGATATTCTGTTTTTTAAACTTTCACCAGACT
>433038 NS=84 contig=separate
ATATGCTGTCATCATCCACTATTAGAATATCACACAGATCTGCTTCTCTAAAACAATCGCCTACCCTTCTTTGTTATGTGGCATATATGTATGTGTTCATGTGTGCAGATGTACCTCTGTGTGTGTGTGTGTGTGTGTGTNNNNNNNNNNGTGTGTGTTGATGTCTGACTTCTTTTTCCATTGCTTTCCATCCTTCTCTCAGGATCTCTTGCTGAACCTAGAGGTCGGCAGTGCTGTTAGGTTGGCTGGTAAGCCCCAGTCCTCCTCCTCTCTCGGCCTCTCTAGCACTGGACT
>433039 NS=109 contig=separate
CTATGTCCACAAGAGTCTAGGGAAGACAGTTAGGTCCCTGTGTATGAAAACATCAACCTTATTTCTTATACCCTCTTTAATCTCCCTATATGATTTCTGAATTACCACATCTGCCATCTCTGTTTTTTCTTCAGTCTGTTTNNNNNNNNNCTTCAACATCTAGGTTGGTGTTCCTTCTCACAGTCTTTTTATTTCTTCCCTATTAGTGCTTGCATCTTCCTTTAGTCACTCCATGCCCTAAACCACTGTTTCTGTTGCTGTTCTCTCAACTTCCAGCAAATGCTCCATACGACT
>433040 NS=104 contig=overlapped:34
GGGTGAGGGTGCTGCACGGCTGCACCAGTTTTATGTTCCCATCAGCAATGCACAGGAGCTGTGATCTCTCTACGTTCTTCCTACGCTTTTCTGTTTTCTATTTTCATAAGGTCAAAACCGATCCTTTTATGTGTATGCGTGTTTGCTTGCTCTGAGTACAACTGAGAGACCCTGCTTCAGTATATAAAGTAGAGGGTGACTGAGGAAGACACTGGACGCCAACCTGTGGCTTCCGTATGGACACACGACT
>433041 NS=33 contig=overlapped:105
ATATGAATATATATATTCAGACCATGTTCTACTTAATTACATCATAGAAAATGCTTCTAATTATTACAGCTCTGCAGGTTAGTTTTTATTGTCAAGTTGACGTAACCTAGAGTCACCTGGGAAGTGGTACTCCCAAGTGAGGAATTAATCAGATTGTACTTGCTTGTGACCATGTGACT
>433042 NS=45 contig=overlapped:61
CCATGACATGAGGAGCTACAGCCATGTGCTTCTGCTGCCATGACCTCCACTACCTCTCTGTGATGGGGTAAAACTGTGTCCTAGATAAATCTTTCCTCCCTTAAGCTGCTTTGTTGGGTGGTTTGTCAGAGCGACTTTTAAAAGCAGCAATTCTGGTGCTTCTTTGAGACACACAGAGACGCCCGTTGATGGGATCCTCGGAACTCTCAGCCACACACGACT
>433043 NS=88 contig=overlapped:59
AAATGCCAAGAATGGCACGGTGTGTGTGGGGCCAGTCTGTAGAGATTTGCCTCTATCCTGCAGGGAGTTTTCAAAGTGACTCTACACTAGCTTAGAGGAAGGAAACCTAATGGTTTAATACTCAGAGGCCATTGAGTCTTGAAGAACTCGGATTAAATGTCTAATCTCCCTCATCTCCCTGCCCCTTAGTAAGAGAAGGTTCAGGATGGACAATGGCATAGGACT
>433044 NS=18 contig=overlapped:62
ATATGAATGCTTATTCACCAGAAATTGGCACTGTTTGAAAGGATTATAAGGATTAAGAAGCGTGGCCTTGTTAGAGAAAGGGTGTCACTGAGGGTGGGCTTTGAGGTTTCAGAAACTGAAGCCAAGCCCAGAATATCTTTCTCTCTCTTTATGTGAGGATCAGAATGTAGCTCTCAACTACTTCTCCAGCATCGTTTCTGTCGCCATGCTTCTCACCAGACT
>433045 NS=102 contig=separate
GAATGGTGTTGAGTAAAGCTACGGCAGAGTGGTCATCAGAGCCTGTTCTTAGTCAGGGAATTGCTTATCGTGAGTTGGGTATTCAGAACAAGACATGGCACTGACCACAGTTAAACCTTACATCCCATGTGAGCAAAGAANNNNNNNNNNACACTATCTGCCTGTTATAGTCTCAAGACTATATGGAACTCTGTTTTGGAACAATGTCTAATGAATCAACTAACTTCAGCTCTGCTTCCCATGAACAATCCTGGCTATTCCACCCTCATTCTGCTGAAAGCACCCCATCAGACT
>433046 NS=24 contig=overlapped:72
AGATGTTAGGTTGGCTTTGGGTATTTTCCTCAGTGCTCTCTGTTTCTATCCTTTCAATCTGGAGCTCACCAACTGCACAAGACCAGCTGGTCAGGGAGCCCTAGGTATTCTGCTGTCTCTAATCCACCACTGCCGAGGTTACATGCTTGGGCCACCACGCTTGAGTTTTGTGTATGTGTGCTGGGGATGTGAACTTGAGTCTTCATGCGACT
>433047 NS=58 contig=overlapped:96
ACGTGCATATAGACATAGGACTAGGATATTCTTTTTGGGTTCTTTGTTTTCTTGTTTTTTTTGTTGTTTTGAGACAGGGTTTCTCTCTGTAGCCTTGGCTGTCCTGGTCTTGCTTTGTAGATCAGGCTAGCCTTGAACTCACAGAGATCCGCCTGCCTCTGCCTCCCAAGTGTTGGGATCACAGGACT
>433048 NS=97 contig=overlapped:88
TTATGTGAGACCAGAACCTAGGCGTCCCAGCTCTCAGGCAGAGCAACCATTCTGCTACCTCTGGTGTCTTTATCGACAAAACACTGACTTCATGCCCCTGCAAAGTAGCTCAGTGGGTAAAGGTGCGTGTCCCCAGACACGACAGCTTGGTAGGAGGGAGAAGACAATTGAAACTTGCCCTCTGCCTCACACGACT
>433049 NS=57 contig=overlapped:87
CAATGCCCAAACGCTTCGTCAGATGTTTTCTATTACAAGAGAGCAGGCTAGACAAATAGTCTGCCAATGCCAAAATTGCTTAATATTTTTGCCCGAGCCTCACCTAGGAGTCAACCCTCCAGGTCTGACACCGGAAGAGCTCTGGCAGATGGATGTTACACATTATTCCCTTTCGGAAAATTAAAATACATTCGACT
>433050 NS=99 contig=overlapped:86
CCATGCTGAACATAGAGGAAGCAAGAAAACAGAAGCCTAGATTTGGGAACATACAGAAAACTTAAAACAGCTCTTCTTTAGCTGTCTGTCTTTGAACCCAGTGCGGTGGGTGAGCTTCTGTGAGCCTCAGTGCAGTGCTTGCTGGGAGCGCCTGGAAAAAACTCACCCACTCATTTTGACATGGGGTTTCACGCGACT
>433051 NS=127 contig=overlapped:99
AAGTGATTAATAAGGGGATTCCCTTCCTACCAAACCCACCAGAGCCTGTGCGGCTGGGAGCCTGTCACACTCTCCTTAACACTTATCTGAACCTGTCATGCTTTGCTGCACACAGCTGTTGGCCTCTGGCTCCACTCTCAACACTTCTCCGTCTGTAAGTGGAGGCCCTGTTCATTCATCTGACT
>433052 NS=114 contig=overlapped:103
TCATGAATGAAGACGGTGTGGTTTTATGGTGTCATCTTCCTCATCGCCCTCTCTTGTCCTTCCTTCACTCCTGCGGGGCCTTCCTTTTCCCACAGTGCCGTATCTATCTCTCTACTGGGAGCAGTCTCCCAGGTAGCTGAAATTACAGGCCTACGTCATCAAGCCTGACTTCCATTCGACT
>433053 NS=128 contig=overlapped:102
AAGTGTTGCATTGAAACGTAGACAAATGTCCAGGCATCTAGGCACACTGACCCCTTTTGAACAAAGGATAGCATCAGTTCTCAGTGCCCATATGGTGGCCTGGAATTATCTGTATCTCTGTCATGAGATTTCCTTTTTGCATCTTTGGACACCAGGCACACATGCTGCATACACACAAGACT
>433054 NS=115 contig=overlapped:86
GCATGGGGCCTGCACCTTGAAGTGGACGTGGATGTGGTCCCTGAGTACATCCACTCGGAAGAACTTGCGTCCACAGATCTCACAGGTGTACTTCTTGTCACCGTGGGTCAGCAGGTGCTTGTTCATGTTACTCCGGCAAGAGAACACCTGGGGACAGGGAACCAGGGCAGTGAGGGTGAGGCTGTTAGACATTCGACT
>433055 NS=69 contig=overlapped:107
AGATGCTTCAAAGAATGATCTTGGATAATAAGATACAGGTAATGACAGCAACATACGCCTTCGCAGATGCAAAAGATATTAAGCAGGGATCAGGAGAACCCAAGTAGCGCGTGGAGGGGCTCTGTGTTTTTTTCTTGAGAACTGTCAGGAGGATAGACTGCTAAATCTCATAAGACT
>433056 NS=33 contig=overlapped:63
CAGTGAGTGTATGTGAGTGTGTATGTGTGTATGTGAATGTGTGAGTGAGTGTGTGTGTTTGTATGTATGTATGTGAGTGTTCAGACTCTCAGAGACCAAGAGGGCCTTTGGGACGGAGTTCATGTAAGGCTCATGGGACTATAGACTGCTTAGCATCAGGCCTTGGAGGAAGAGCATGTGTGCCTCTTGGCATATATACGGGCTCTGCATCCCATCCGACT
>433057 NS=91 contig=separate
TAGTGTTAGGAGATTAATAAGGGTGGAAGAGAGAAAAAATCATAAAGTAGCAAAAGCCAGTTACAGCTCCTCAATTTATTATCTTCATTATTAAGATGATTATTGTTTTGAGAAAGGATCCCAGTTCATAGTCATCCTGTNNNNNNNNNNTCTGCTTCCTATGTGCTGTAATTGCAGGTAGGGCTCATATCTGATCTCACTCAGTGTACAGTCACTGAGTAAAAGTACCTGGCATGAATACCTGTGGGGTGAGGCATGGCAGTAACATTTAAAAAACATACCAGGCATGGGACT
>433058 NS=92 contig=separate
GTGTGGCCCCTGCAGCCCGGGCGGCGGCGGCTGCCGCGCCAGGTGCCGGCGCTCGGGGACGGCGGCACCACCAGGCTGGGAGGTGCCCGCGGGCTGGTCCGGGCCGTACCTCCTCTGGGTTCTCCTTTGCTCGTGGCCGGACGNNNNNNNAGCCTTTCGTGCCTAGGGCTCGCTCTTCTGGCTGGCGGGACGGGCCCAGCACCTTTGCAAACGCACGCACGGGCCAGCGGCCTCCGGCTCTGTGGTGGCCCCTCTCGGCCGCAGCCAGGCAGGGAATAGAACTGTCACAGGACT
>433059 NS=74 contig=overlapped:89
TCATGAATTCAGAGCAGCTGTAGTTAACACACAAGATCGGTACAAGATCAAGCCAGCTAAAATGTATAGGCCTTACTTTTTTTCTGAAGAGCTATTGGCAGCGAATAATTGCTGAGAGAGGAAAAAAATCATTTAATTTTGAAGCTTTTGCCACTTATAAGTTTCCTATGCTCCACTGGGTGGTCCCATACGACT
>433060 NS=107 contig=overlapped:20
ACGTGTGAGTTCAGTAATGCCTTGGTCCTGCTTTGGTTTTTGTTTCATATGATTAGTTACCAAAACTTAGTTCTGTTATAGGCAACAAATGTCTCCTAGAGCTACTGTAAGCAGACTCAAGCACTGTGGCTCTCTTTAGTGTAATCTGGGCAATGTGGGACTGTTGCTGTCATGGTTAAATGGTTCCCATGTCCTGAGGTCCAAAGAAGGAAAGATAGGTAAAAGGCAACACAAAACCTCTTAAGCAAACCAGAGCACAAGACT
>433061 NS=63 contig=overlapped:72
GGGTGCTGGGACTTGAACCTGGGTCCTCTGCAAGAACAGCCAGTGCTCCTAACCATCTCTCCAGTCTTTTTTTGTTTCTTGTTTTTACTTCATAGCCCTGGCTGTCCTAGGACTTGCTCTGTAAACCAGACTGGCCTCGGACGAAGAGATCTGCCTGCCTCTGCCTCCCAAGTGCTGGCACTAAAGGTGTGCGCCAGGCTGCACACACGACT
>433062 NS=112 contig=overlapped:88
ATATGAAAACATCAAGCTGCAGAGACATGGCCCGTACGACAGCGGCAGACCAGCCAGCGGGAAGATGAACTGTGACGTGTGCGGGTTATCCTGCCTTAGCTTCAACGTCTTGATGGTCCATAAGCGAAGCCATACCGGTAAACAGTCTCCTCTATCCGTTCTCCTCCTGCAGCAGTTCCATTCTTGGCATCCGACT
>433063 NS=30 contig=separate
GGGTGCTGGAAGCTAAAGCTGGGTCCTCTGAAGGAGCAAATGCTCTAACTGCTGAGCCATCTCTGCATCACTTGAGATAATCGCTTCCTAGCCTGGAGCTTGACAATTAAGCTCAACTGGCTGGCTAGAGCGCCATCTTCNNNNNNNNNNAAGTGTTTTACAAAAGAAGCTATCTCCCCACACCAACAAGGACATTCTCGAGAGAAATGGGCCTTTTCAGTGGGTGACTGTTAGTTTGGGCCTTGATTCAGGTAAAGGCATTCACGATCTCACTCCCACTGTTTCCACACGACT
>433064 NS=90 contig=overlapped:100
TTATGCACCTGTTGGATAATGATGAGTAACGGCTATACCATAGTTAAAAATTGGGGAGACAGAATATTTACTCACTTTTATACAATTGTCACCAACAGTGATGCTTGTAGAGGTCACTAAACGTGCAGTGCCTTGCAGGAATGGCTGTTGAGGAAATATTCTTTATTTGCCCTAACACACGACT
>433065 NS=89 contig=overlapped:122
GGATGAATGTGGTGACCCCTTTAGTGAGCCTTGCCAGATGTCCTCCTTGTCAAGGCTGTTCACAGGGTGGATTAAGAATTTCTTTGTGCTCTCTCAGGTCTTGACTCCAAGATGACCAAAAAAAGAAGATACAACGGTCGAGCTAAAAAGGGCCATGGGACT
>433066 NS=15
GCATGGTGCACACACGTACTTGCAGGCAACACCCACACATAAAATATTAACAAAGATTTTAAAACCATTAATTTACTGTTTTTTAAAGTTAATTCTTTACGTTTGTTATTATCTTATGCACGTCTGCCCGTGAATGTGTG
>433067 NS=104 contig=overlapped:84
GGATGACTTTGAATTTTTGGGTTTCCTGTCTCCATTGAGGGCCAAGATTGCAGGTGTGTGCCTCAATGCCCATTTATTTGGTCCCAGGGATTGAACCCAGGGTTCCGTGTATGCTAAGTAAACACTACCAACTGAGCACACACTCTGGCCTCAAAGCAAGTTTCTTGAACTGAGAAATAACCCCAGCCTCTCACACGACT
>433068 NS=29 contig=overlapped:134
TCGTGAGTGGTAAGGCGTCCAACCGCAGCTGCCCCAAGTGACTGTGGGCTGTCCCCCCAGCCTGTTGATATGGGCTGCAGAGGACCAAAGCATCCATCACTTCCTACAGGCCAGCCCAGTGACTTACCCCTGGGATCTCCTCACCCTGGTGGAACCTGATGGAGCAGGGGGCTTTGAGAACTGAGTGAAAACAGGTCTCACACACGAC
>433069 NS=120 contig=overlapped:111
AGATGCACGGTGGGACAAAGCCTGGCACACTGCAGGTGACAACATGAAACAGACACCTCGCACAGGGCTCTCACCTGACCATCAGCACTGCCAGTGACCAGCTGTCGGTTTTCTTCATTGATAAGCAAGTTCAGGAGAGGGTAAGCTGTGGAGGGAACATAGGACATCAGACT
>433070 NS=126 contig=separate
GAGTGTAAAACATACTGTAGCTCTGTATCTTGAGAAAATGATCATTTTCCCCCTAAAAGAAACCTGAACTCCATGGAGAATTGGTAGATTCTTTACCTGGGCAAGAGAAATAAATACAGGATGATTTGGACTATTTTGTCAGNNNNNNNNGAAGCAATAAACATTCTAAGGAAATACTGATCACCCAGAAGTCACTTCACTAGTAGTTCCCTCACCAGATCATGACCAGTGAGAGTATCAAAATACATAATGATTTAAACAATTACAGCCATGTATTTATGTGCTCATATGACT
>433071 NS=40 contig=overlapped:80
GCATGCTTAGTGCTTACCAAGGTCAGAAGAGGGCAACAGACCACCTGGAGTTACAGGTGCATGTGAGCCACTTCATGGGTGCTGGGAATCAAACCCACGTCCTCTGGAGGAGCAGCCAGTGCTCTTAACCCTAGAGCCATCTCTCCAGCTCTGCAACATTATTTCCAGTATCAGTGAAGTTTCTGTTTAGTCTCACACTTGACT
>433072 NS=9 contig=overlapped:117
ACATGAACATACTCACACATAGACACATTACACAAAAACATATTAAAATAATGTTTTTTTAAAAAAAGGATAATAATATACACTCAAGAGAGAGTGCAAGCTGAGCTTCTCAAGAAACAATAGCTCTCTTGCTCTCTCTCACTGTGTGTGTGTGTGCGCACATGTGACT
>433073 NS=96 contig=overlapped:118
AGATGTCCGAGGTCCCTATTGATATAGACATATACCCCAAACGATGGTTCGGGGTATAGCACAGGAGACGCACAGGCAGCCGCCCAGTTGCTTGCCATAGAGCATTATTTATGTGCTGTTATGCGGCAGATGTGGCTTTGCTGCCACAAGCGTCACCACACACGACT
>433074 NS=97 contig=overlapped:130
ACATGCATACACATCAACAGAGCTGACAGGTTCACCTCCTAGAGGACAGCCAACAGATGAACGCATACAGTGGTTCCCAGTGCACCCAGTCCATACAACTTTCCACACACAGTGGCCCTCCGTGCTCTGCCACAGAAGCACAGATCATAGGACT
>433075 NS=8 contig=separate
AAATGAGACTAAAAAGAAATCTCGTTTAAAATGTGCTTTGGGAGCCTACCACAGAGGGCCGCTGAAAGACTCTACCCAGCCGTGTATCAAAGCAGATGCTGAGTCTCATAACCAAACTTTGGGCAGAGTGCAGGGAATCANNNNNNNNNNAGAGCAACAGAACTAAAATATCTGGTCACAGGGGTCTTTCTGAGACTGATACTCCAACCAAGGACTATTCATGGAGATAACCTAGAACCCCTGCACAGATGTAGCCCATGGCAGCTCAGTGTCCAAGTGGGTTCCATAGGACT
>433076 NS=106 contig=overlapped:83
ACATGAATTCAAATCCTGACACAATCCCAATGATGAGTCTTTGACGTTGGGCAAGTTACTTTCCCTCTTAACTGTAGACTCTGGGATAAAGCATAACTCAGAGGGCTGCAATGTGAACTGGCAAAGTGGTTAACAGTTCTTAAAATTTGCAGGGCCTGGGGCAATAGCCCGAGTTGAGGCCCACAGGTCCTACACCTGACT
>433077 NS=115 contig=overlapped:84
GCGTGTGGGGACACACAATAAAATAAAAGCAATATTTATGCCACAGTGCACATATGGAGGTCAGAGGACAACATGCAGGACTGTTTTCTCTCCACCACGTGAGAGTCCTGGGAAACTGAACGAGGGTCGTTAGGCGTGACAACACGCTTTTATCTTCTGAACTACCTCAGCGGCAACCTCTACACCAACACCATCAGACT
>433078 NS=128 contig=overlapped:33
TAATGACTATGACTAGTTCCCCGGAAGAAGAGAAGGACAATGCTCTCTGGTACTGAGTGCAAAGCCTAACATGACGGCCCTGTGTGCCAATGCAAGCTGGCACATCTGGCAACCACAAGCCAGCAGAAAATGGCCAGGAAGGGTCATCGTCGAGGACCTTTAGAGAGCGGAGCGCTACTGGCATCTTCATTTTGGAAGTCTAGCTCCATAGCTGATACAGAATAAATGTCTACTGTTTTACTCCACCAGACT
>433079 NS=24 contig=overlapped:61
AGATGCCTTCAGAACAGCCTATATAGGAAGTGACGTTTCCTCATTTGCATATTCACACAAGGCAGCCAATGACATCAAGCGTTCTTGAGGGTCCTCCCTGGCCTCGCCTTTTCCCGTTCCGCCCACCATTCCTCCAGGCACTGATGTCATGCTGCCTGTCAGTGTTGTCTGGTCTCCTGTCATATCTCTTCAAGGGTGAGATACAGACCTCATCCACATGACT
>433080 NS=74 contig=overlapped:30
CCATGCTATCTGTGCTGACTGATTTCATTTATCTATAAAGTCTCGGACGCGCAAATTAGAGACATCGTGTGTGACAGTTGTCTTTTGAGACTGACTTAATGAATGTAATGTGGTTGTCTCCGCCCTCCTGCAAATGGGCTAACTTTGTTCTCCTTTATGGCTGTGATTTTATTTCTGTCTTACTCTGTTGGTGGGCACCTGGGCTGGTTCCACGACAGAGCTGTTGTCAATAAGGTTGCAATAAACATTGGACT
>433081 NS=33 contig=overlapped:60
CTGTGAGAATCCAGTCTCAGTCTTGTCCTTGTCACCTGTTCCTACCATTCAAAGCTCAGGCCCAGGGGCTCAGCTTGCGTTGTGTGTGCAGGGCTGTGTGAATGCAGGGCTAGAAGAGGCTGGCTCTGCCCAGCTGGGATAGATGAGTGTGTCGCTTATGGACAAGCCAGTGCAGATACACCAAGCAAAATTCATGAAATCACAGCTAATTGTCACACCAGACT
>433082 NS=4 contig=overlapped:57
ACGTGTGAGGACAGGGTTGAGTCCTGTGGAGTCAAAAGTCTGGAGAGCACTGTGGTAGAACAGGGCACCTCCGTCTGAGCATCTGGGGCTGAGGACAGGCAGCGCTCCCAGCCCTGTGCAGCAGGCCACATGGTACCTGCCCTTAGGAGGCATGAAGATTACAGCATGGGAAAATGCAAAGGTCAGTCGGGTCTGTCCATCTGGTCAGCAAAGACAAGCACCAGAC
>433083 NS=72 contig=overlapped:125
ATGTGTCCCTGAACCTCGCCCAGGAAGTCAGAGAGCTAGGCAGGATTGGGACCAGTAACACACATGAGAAACTCTCAAGACTCTAGCCATGGTGACACTGTCCCCCAGTGACCAATGAAAAGAAGTGGTCAGGAAAAAGTCGTCTGGAGCCACTGGACT
>433084 NS=64 contig=overlapped:36
GTGTGCATGCCAGGTTTCAGAGAAGGATAGGCACTTAGTGTCTTGAAAAGATGAAGACTGGTCTGGGAAACAGAGCCTAGGGAATATAGCAGTTGGGCTGGGAGCAGTGGTACCTCCTTAGAACCCAACACTCAGAAGGCTGAGGCAGGAGGATTGAAAGTTAGAGGCGGGGCTGGAGAGATGGCTCAGAGGTTAAGAGCACTGTCTGTTCCTCCAGAGGTCCTGAGTTCAATTCCCAACACCCGACT
>433085 NS=76 contig=overlapped:134
CCATGAGGGGTTACGGGAGCAGAGACGGGTCGGAGACATCAATCAAGGCACTCCAGCATGCCTTGACAGAAAAAGCCACTGCAATAAAGGCAGGGGATGGTGTGAAGAACAATGCACTCTGCAGAGCCCATGCACACGGCACATAGGACT
>433086 NS=104 contig=overlapped:88
CTGTGTCCTGTGCATCTGACAGCATCTGCAAGTATGCCCCGAGGTCACATTTGACTTTGGAATGTGCCATTGAACTTGAGGTTTTAAGGTCTCTTGTGTAAATACTCTATGTTTAAATGAATATGGTTTGTTGTAGGTGGGTGTCACTTTACACACACACACAAACACATGCACACACACGCTCATACATGCGACT
>433087 NS=21 contig=overlapped:70
TCATGAACAACCCTCTGAAACTGTAAGCTAGCTATCAGTTAAATGCTTCCTTCTACAAGTCTTGATCATGGTGTCTCTTGACAGCAATAGAACAGTAGTTAAGATCTCAGCCACTGTATCCCTAGGTGAAAAGGAACATAACTCATGTAGCTCTGCAAAGTACGGGTCTGAAGAGATGGACAGAGTACCTGCGTTAGTTTTCCAGCACTCGACT
>433088 NS=80 contig=overlapped:87
GGATGTAGTTCCTCAATCGGCCAGAAGAGGGTGCCAGATTCCCTGGAGCTGGAATTACAGGCAATTGTGATCGGTCTGACATGGGTGCTGGGAACTGAACTTGGGTTTTCTGCCAGAGCAGTACTAGTTGTTGTGTTCTCTCCACACCCCTTACTGTAATGTGTGTGTGTGAGTGTGTATAAAATTTACATATGACT
>433089 NS=79 contig=separate
CAATGACCCAACTCACAGCCAACTTCAGGGTTTCCCCCAGATCAATACACTTGTTTTAGTGTCATATTAGCTCATCCTCACTAAATCTCCCTTTGCCTATGCAGCAAACAGCTTTCCCAGAATGCTGCCTTCACCAGCTGTCTGTCTTCTTCAGGAGGACTTTCCCAGGAAAACCTTGCCTCTAATAAGACAACTTCTCTGTGATGGCACTGCACAAAGAGCAGGTGGATCTTTGTGTCTTTTACAAATGCTCCATATTAGAAGAATCTGTGCCTTCCCCAGGATCACTCGACT
>433090 NS=61 contig=overlapped:86
ATATGACAATTATAGAAAACCACAACCAATCAAATGAGCCCAATGGATACACCTACAAAACACTTCCATACCTAAGGCTAAGGGAACATTGCAGAAGAACTGCCAGAAAAGTTGTAAGAGCCAGAGGATCAAAAAGTTTGCTTTGAGACTGTGTCTCCTAGTAATGTAGAAGCTAGTCTCATAAAATTTCATCAGACT
>433091 NS=89 contig=overlapped:89
CAGTGGCTGCCAGCGCCCAGCTGAAGAGCCCCACGCTGTGCTCTCCTGTAGCCCAGCGCTAGTTGGGGAGGGGGAGACAAGAGGAGGGCTGGGGCTTGCTGACTGCCAGCCTAGCTCCAGGTTCAGGGAAAAACCCTGCCTCTAAAGAATACTGGAGAGCTCAACATCTCAGCAAACCCTTGCGCACACCAGACT
>433092 NS=21 contig=overlapped:19
GCGTGGTTTTCAGGTTCTGGCTATTACAAATAGAACTGCTACAAACCTGCTTGAGTAAATGTCTTTGTTGTGTACCTGAGCAATTTTTGGGTATATGCCTATGAGTGATATAACTGGGTCTTAAGGAAGGACTATTCCTAATTGTCTGAGCAAGTGGTTTCCAAGGTGGTTGTACCAGTTCACATTCCCACCAGCAATGAAGGAGGGTTCCACAACCTCTCCAGCAGGTATTGCCATTTGAGTTTTTGATTTAAGCCATTTGACT
>433093 NS=112 contig=overlapped:79
AGGTGACTATGGAAGTTGGAGTAAGGCAAGGAAAAGTGGATCAGGAACAAGAACTGCAGAAAACGCAACAGTGGAGATGCCAGGGGCATGGAGGAAAGACATGACACCCGTGAGAAAGTGGCTTCTAGCTGGGCAATCAAAAGCAACACTTCCTGGACGTGGTTCATCATTCATTCCCTTACTTAGACATAGATTGCATATGACT
>433094 NS=50 contig=overlapped:98
CCATGCGCACCCAGTACCCAGGAGCCTCCCTGCTATGTCTCCTGAGCCTGGCCACTGCCCTCCTGGTCACTGTCCTTTGTGCACTAGGTGACATCTTTTCGGTTTTCTGTGGTGTCTTGGTATGCAAGGCGGCCCCAACACGGCGTGTTCTGTGTATCTGTGGTGTGTGTGTTTGCATGTTCACGTGACT
>433095 NS=55 contig=overlapped:81
ACATGATCCCAGGTGACAGCTCAGACCAGAGGTAACTACATGGCTTCTGGTAGTAACATGGGCCATGGACACTGACATACACCTGCTGCTACATGGCCACAGACCTAGACAAGGCTCTCAGCAGCAGCACGGGCCCAGGCTACCCCATGGCCTCAGGTGGCTGCACAGACTACTCAAATCAAGCTGTTCCTCACCACCCGACT
>433096 NS=110 contig=separate
CAATGCATGAGACTGCAAGATTGATTGAAACTTGTGTTCCCAGCTAACCTTTTTGTCTCTTTGTGTATTATGTTTTCAAGTTTGTGATTTTGTAGGAATTGCTTAGTTTTCAGCCTTTCTGATTGACTTTTAGGTAAATCNNNNNNNNNNGAAATCTAGTGCAGAAAATATATGTTAAAACTGAAGTGATGAGATGTTTTATCTTCATTTGGTTGTAACAGCCTAATTCTGTCTAATTCTATCTAGTGGTTTACATTGTGGGAGTGAACGATATACTCCAAAGTGCATCTGACT
>433097 NS=92 contig=overlapped:81
CTGTGACATCCCCTATGACTTAGACTGCTGTTGCTGCCAGTATCGAGATGCACAAAAAACTACCTAAGGGTAGTTCTGTTAGGATAGCAACTTTGACTCTTTCTATTTGCTGTCTTCACCTCTCCCTTCCTCCATCCCCCTCTTCTGTGTGTGTGCGCACTTTGAGAGGGGCCAGCATCAGCTCAGGCTCACCTCATGTGACT
>433098 NS=70 contig=overlapped:121
GTGTGTGTAGTAGAAGGCCAGAGCTTAGGGCCTGTGGGAACCCAGAAACTTTTCTGGAGCTTGGTGTCCTGAAGGTTGGAACCGATGTTTTCCCCAAGTCTGTGGTGTTTGGGGGTCTGCAGATCTGTCTGGGATAGTGAATAGAGCGAGCAGGCACAGGACT
>433099 NS=11 contig=overlapped:140
GTGTGTTTGACTTTGCATAAGTAAGTTCCTCTTGTATGCCAGACTTACCTTCTGCCAAGATCTTGCCTGCTGGTCCCCAGGCCCAGCTTAAACTCAGTTCTGTGAAGCCTGTCCCCATCCCTGGTTCTGGCTCTCACTGGACT
>433100 NS=32 contig=overlapped:73
TTGTGTTTATGTGAGAGGTAGGTGGAAGGCAAACGCAGAAGTTATTTCTACCTGCTTTGTTCATCGCAGACAAATACCAACAACAAATACCAACAGCGACAATGATACTTGCTTCTCAGGGTATTTAAGGTTATAATTCACCCCAGACCCTTCTCTGTTTGAGGAAGCACTGTATTGGGTTCCCATTTAAACCCAGTTTATTCACCAGACT
>433101 NS=65 contig=separate
AAATGGAGTGCAGGATTGGAGAGGGAGGCCATGTGGACTTCCATAGCCCTGAAGGTGGCTGACTATGTTCAGGAAAGTGTTTAAGGACTTCTCTTTGAGCTACGAAAAATTGTTGTTTGATAGGAAATGCTGGACAGGGTNNNNNNNNNNTGAGTAGGGATAGCGTCTGTATTGATCTCCTGCAGCTGAAAACAATAAAAAGCGATTTTTTTCTCAGTTCTGGAGGCTGGAGGTATTGTGAAGGCCAAATTCCTTCCGAAACCTGCTTTGGAAATCCTTCTGTGCCACTTGACT
>433102 NS=124 contig=overlapped:109
TAATGACATCTGACATTGGGTGTTAGGCAGCAAAGGATAGCAGTCCCTCAAAGATAGTAAAGGTCTAACCCGGAAAACTGCTTTGAGGCTTTCCAGACCGTGGAACAAAAAGAAAGCAAAGCATTTTGACTCTAAAGCCAAGTGGACGGAGCTCAGCATCTGGACCCATGGGACT
>433103 NS=123 contig=overlapped:78
CAATGCCTTTCCTGACTCAGAGCGCCTGGATGCACAAAGCCAATTTACTTCTTGCTGTTTTGTCTTGGGCACCTCACTATGTGCTTTAATGACAGCTCAGCAGTTTTAGTAGCCCCCTTTTAATGGGTAAAAACAGACCCAGTCTGTCTAAACATAGCCTGTTCACTGGCTCTCATCAAAACAATTCACTCTTGCTGCACGGGACT
>433104 NS=79 contig=overlapped:108
AGATGCCCAAGCCCACCATTCAACACTCCTGGACCATTGTTTTGCCTCCCAGAGAAGGCCCTGAGCGCACACCCCACATCCACAGCCCCGGCTGGGGTTGCGTGCGGGCAGATGTCCAGGAAGTCTGTGCAGGGAAAGTGGGCAGCCGCTCCGCCCCTTGCACCCACACTCGACT
>433105 NS=38 contig=overlapped:119
GTGTGTCTGGGTCTATGATTCAGAAACTACTTGACTTGTAAAACCCATCTGCCCATTTGTCTTTTCAGTTTCTTGCTGGGCTAGTCTACACCCTGCACTCAATCTTTCCTGAGGCAACTGCCTTTAATCCACTTATTACACGTGACCGCCCCTTTCCACCAGAATGTTTCTAGTATCATTTTAAGATAAGAATCTCAGTAATCAGTGAGGTTTCCTTCAAATTATATGATGCTCTAGCACATACACACACAGCCTAACACTTGA
>433106 NS=69 contig=overlapped:24
CAGTGGGAAGTATTGGAGCATGCAAGGCAGACATGGTACTGGAAAGGTAGCTGAAAGGTAGCTGAGAGTTCTACATCTGGATCCACACAAGCACTGGGCCTTGCTTGAGCGTTTTAAACCGGAAAGCCCACTCCCAGTGACACACTTCCTCTAATAAGGCCACATCTACTCCAACATGGCCATATCTCCCAATGTTACTCCCCAGGCATTCAAATATATGAACCTATGGGGGTTATTCCTGTTCAAACCACCACAAGACT
>433107 NS=100 contig=overlapped:29
ATATGAGTACATTTTCTTCAACAACTGTCTAAGGGATCCTAAGGTATTGTCAACAATAATTCACTACAGGTATTAGAAATCTAACCACCTTAGAGAGGTCACAGACACTTGAGAGCCTATTACTGCCATCTTCCTAAACCAAGACAACTTGTAGTTGCATTCTAAATACTTATCTTATACCCACTGATGACCTCGCTTTCATTACACATCCAAGAAGCTTCTGCTGTGAACAAAATAGGGACTACCACACAGGACT
>433108 NS=20 contig=separate
GTGTGTAGTTATCCACAGAGGCCAGAAGGGGGTGTTGGATCCCTGAAGCTGTAGTCTCAGGCACTTCTTAGCTGCTTGATGTGGGGGCTGGGAACCAAAGGAATCCACCGAAAGAGCAGGAAGCTCTCTTAACCTCTGAGNNNNNNNNNNCAGTAGAAGTACCAACACCCAAGATGATAGTTTTTAGAACTAGGTCCCTAGGAGAGCAAGAAGGTTAAATGAGGCTATAAGGCGACATTATGGGTCCATGGGATTGGTGCCTAAGAAAAGAATTATATACCACAGCATGCGACT
>433109 NS=1 contig=overlapped:93
ATGTGCAAAACACACATTTATAGAACATGTAGCAAGAGTTTGTGTTTTTTTTTTTCTTTTCTGGACTATGTGCCAGTTACCTGTGTTACACCCACACTGTGTCTCAAAGAAAATGGATAGCAAGATGTCTCTGATTCCTCCACAAAGTCTGTATTATATAGGACTGGAGAAGTTTCTTTACACCTGA
>433110 NS=97 contig=separate
TAATGCTTTGAATAACTAGTATTGACAATTTTTTTTTAGTATCATTTCTTTAACTAAGTATTTCTGGCACTGTGCTTTTGTTTATCTGAGCAGCATTTTTAAACCAAGAAAACTGACAGATTGCACATTATATCTCTGCCNNNNNNNNNNCATCCACTCAGAACAAAACAAGTTTCAGTGTAATGTGATCATAACCAATGTTATCTGTATGACACACATAGCCCTGTTAACATAAACTGTCCTGAGCAAATTGAGGACAGTTTCTGGTGGGTGATCTGGTGACCCCACATGACT
>433111 NS=104 contig=overlapped:73
AAATGTGCATAAACCTATGAGTATAGGACTGAAACGTTATGATTTAAAAGCTATGTGTTTTAGTGTGAACTTGACAAGGGTCTGATTGTGATGATCAAAAGTGTCAACTTGAGAAGATTAGGAACTCACCATGGCAACAAGCCTCTGTACATGCCTGGGAGGATTCCACAATAGACCAACTGACATGCACATCCTTATCATACACATGACT
>433112 NS=95 contig=overlapped:14
TAGTGAGCAGTAGAAATAAGCAGCTATGGAAGTAAAGAACTGTCTCCTCCTCTCCCCATTAGTCTTGCCTATCTGATTACGTGACTTTTTTGAGTATTTAAAGGACAAGCAAATAAGCTTTCACAAACTGTATATGTCTGAGTCTGTCTAGAGCAGAAACAATACTACAGAGGACTACAAGAAAGTTTAACAAATTTTTAAAACCAGGGATGCTTAGGATTCAGTTTCTAGTCCTTTCTGATGTAGTATAACTTGATCCTTCACAAGACT
>433113 NS=104 contig=overlapped:87
CAGTGGGCTTAGAGGTTAATCAGGGGTTAAGAGCACTTACTGTTCTTATAGAAGACCAAAGTTTGGTTTTGAGAAGCCAGATCAGCTGGCTCTCTATTGCATATAACTCCTCAGGCAATGTAACAGCCTCTGCTGGCCTTCATGAGTAATGAATGCATGAGGGGCATATACAGAGAAGCAGGTACACTCACATGACT
>433114 NS=13 contig=overlapped:83
GCATGTGCACACACATACATATAAATAAATAGTAAAGCAAATCTTTAAGAACAAGCCTCTAGTGCTGAGCACAGCATACAATATTAGCCGGAACAAAGCCCTTGAGCTACTTCACTCAGTGATATATCTCAGTAGTTAGAGTAATGGCCGATACATAGCAGATGATGAATACTTGTTGAATGAATAAACCTACATAAGACT
>433115 NS=43 contig=overlapped:28
ACGTGGGTCCTTCCTTATATTTTTACATAGACCATACAGGATTCCATGTCAGCAAGGAATTATCTTTTTATACTCCTTCACCAGAACTGAGAGCTTTTCATACTGAACCACAGACAGCAGACAGAGAGACACAGACAGAGAAAGAGCTATGAAGACAAATTCAGAAATAGAGAGTTAAGTCCAACAGAAACAAAGATATAAAGTGACAGAAAAGAAGAGACAAGATTCTATTCTGTCTGTTTACTTTCATTGGACT
>433116 NS=21 contig=overlapped:69
CTGTGTGCATATATGTATATGCACATACAGGCAGAACCCAAAATTTGATATAAGCCCATCTTCTCCAAGCATCCTTTACTTTTTCTTTTGAGATACAGTCTCAGTGTGTAAGTCCTAGCTGGCCTGGAACTCCCTCTGTAGACCAGGCCTGGTACACGCAGAGGTCCACAAGCCTCTGCCTCCTAAGCATGAGGATTAAAAGCATGCACCAGACT
>433117 NS=72 contig=overlapped:95
ATATGATCCTGTAAAATTTATGACCACACTAACCCTTTGGATAATGAATTGTGTCTTGTCCCTAGGGAAGACAAAATTATCTCTGTCTCCATCTGTCTGTCTGTCTTGCCCTCACAGCAGTAATTAGTTCCCTGTAGTTCTTTATCAAAGAATATGACTCACTGAAAATTTCTCCTTCCACATTAGACT
>433118 NS=80 contig=overlapped:62
ACATGCTCAGCTTAGAGGCGAACTACAGAAGAAGAAAACTGAGCTAATGGTGGAAACTGGTGTTGATCACATTTCAACCAGACAGTGGTAAGAACCACCATCAACACGATTTCCTCAAAGTTTGTGTATCATCGGGGGCCCATCAGGAGAGAGTTCCAGCTTTGAACTTCATTCAACTTTCAGGTCTCCTGTGCTGGTCATAACTGACTGAAGCATGGGACT
>433119 NS=126 contig=overlapped:17
GCATGCTCGCTGTTAAGTTTACCTTGATAGTGGCATCTCCACGTCAGGAGCAATAGGTGTTTTCTGGATCATAGATGAGGTCCTAGCCCTTTGTTCTTTGGAAGTTTCAGACTTCCGCCTTAGGTTCTGTTTCACAGAATTAGAAAATGAATCACAGGAAAGGAGGTTCTGAGAAGAAACAGGTCTTCATAGGTTTCCCCCTTCCCTTGCTTGTGTGCAAACATAAGTCTGTACATGTAACCCCCCCTCAATCGCCAGCATCCGACT
>433120 NS=64 contig=overlapped:92
ACATGAGTTTATGTGTACCACGTGCATACAGGAGCCTGTGGAGGCCAGCAGGGGGAGATGGAGCCTTTGGGAACAGACAGCCACCACATGAAAACTGACCTATAATCTCCGAAGAGTAGCCAGTGCTCTTGACCAGCAAGGCATCTCTCCTGCTCTCCTTTCCCTGTTCCATCTCCCTGCTTCCACTCGACT
>433121 NS=81 contig=overlapped:120
TAATGTTTAGAAATGACAGGAAAGAATCTTCACCTTTGAAGTTTCCTGCATCTTTTTAATGCCAGAGTGCAGGTAGGAGACAGTGTCACTGGTACTATGGGATCGCGTCTATCATTGCACTCACTTCACAGACAATGAAGCTTGGCAGTTGGGCTCATGCGACT
>433122 NS=101 contig=overlapped:89
ACATGGTGTCAGCCAGGCATGGTAGTCCCAGCACTCGGGAGGCTGAGAAGAAAGGATTCTCTAAAAACAAAATAAGTGAAGCCCTCCACTTCAGTCCTTCTTTTATGAACACTGGTGTTTGACTGCGTGTATGTCTGTGTGAGGGAGCCAGATCCCCTGGGACTGTTACAGACAGCTGTGAGCTGCCATGGGACT
>433123 NS=39 contig=overlapped:77
GTGTGGAGTGTGTTTATGTGTAGATGTGAGATGTGTAGGAATTTTCCTTGGTTGTGCTTCTATCTACTTCTTTGAGACAATGTCTCTCAGTCCAACCGAGAGCTTTGTAATACAACCCATTTCCTTAGCCAGTTTGCTCCAGGAATCCCGTCTGCCTTCTGAGGTTGAGATCACAGGAAGGATACAATCCCAGCATGGCATTTGACT
>433124 NS=99 contig=overlapped:120
CTATGAGGAGCCAGGCGGCAACTGGTCCTAAACATGGACATAACAGAATCTTAAGTGAACATGGGACAGGTGAGGGACCCTGGCCTCCAAAGGCCCCAAGCCTCCCCAGGCTGAGGGCTGTCAGTTGATCTTTTTCTTCTTTGTTTTTCTTTTAGCATTGGACT
>433125 NS=4 contig=overlapped:68
CTGTGTGTGTACATATGTGCGTATGTGGGGGTTAAAGTGCTCCTTGGTGATAGGTAATCTCAGGAAGTTTTGTAGCTTCCTACACCTTTCTGACACATTTAAAATGCTTGCCTCAAATAAGATTTTCTCCCCTACATTCTCTTTCTGGAGAAACAAGTTTTTTTTTTTTGTTTTCGTTTTTGTTTTTGGTGTGTGTGTGTGTGTGCGCACGCGACT
>433126 NS=30 contig=overlapped:60
CAATGAAAAACCTAAACATACTCATCAGAACAGCAATACGCATGAAATTCCGGTATTAAAAAGATGCCCCAACAAGAGGTTGCACAGCTTCCCTAAAATAAGCAAATTCAAAGTCTTTATCAAAGATGGACTGGAAGAGATGAGGGGAAAACCCATTATAGGGCAAAATGCCCCAAAATGAATCAAAAGTAAATCTGAGGTCCTACATCTAATAACATGGGACT
>433127 NS=70 contig=separate
CTGTGTTCAAACTTGTAGTGTAGCCTATTCATGAATGCAATCTTTCCCTTGGAAGAGTTAGTCACCCTAAACCCTGCGGCTGTTCAGATGTGTCTCATCTCCCAGAGTCTGGCGGGATCCATCAGATTCTGACGCCTGCCNNNNNNNNNNGGTAACTTGTAGAGGAACTTTTGACTTCAGGAGTTGATGACTGTTATTTTCAGAAAGGGAGAGATGAGGAGTGACTGAAGCCCCTGATGGGGCTGTCTGGTGAGAGCTAAAGCCACATGGGTCCGGCACTCAGAGCACCTGACT
>433128 NS=116 contig=overlapped:86
GAATGATGTTGTAAAGTGTTGTAGGGGAAAATGAATTGGATTTCCCCACTTTGGTTTCAGATTATGGCCAACACTGTGCCATAATCTCAAGTCTCTTAAGATCTCCACACTGTAGACCCATTCTTCCCCATCCATTGCAGGATGCTCAGCTAAGGACCTCAGAAGCGATCAAACCATGGGTCATTGTGACACCAGACT
>433129 NS=83 contig=overlapped:116
CCATGGAAGTTTGACAAGCTCAGTTTGATCCCTGTTTCTCACTGAGCCAGCTTGGAAGTGTTTCCCATCTGAGGGAGCCTTTGGATTCCTCCACATCCCTGGCCAGCCCCTAGCGTGGGATAGGAAGCCAGAGGCTTACTTGGAGAAGTAGTTTGAAGCCACACGACT
>433130 NS=60 contig=overlapped:114
GCATGTGGAGGCTACAGGTCAATGCTGGCTTTCTATTTCAATTGCTTGTCCACTTTTGAAGAGTGGTCTCTCACTGAACCTGACATGACTGATCTGTGTGCTGTGCCAGGGAGTCCCAGGGAATCTCAAGTCTCACCTCTCTAAGAGTAGGACTACAGGGATTCACCAGACT
>433131 NS=114 contig=overlapped:59
GTGTGTGTGCATGTGTGCGTGCTCATTACACGTAGCGGTGCCCAGAAGAGAGAATCAGACCCCTGGAGCAGGATTTGCATGTTGCTGCACGCCGCCCCGTCTCGGGTGCTCAGAACCAGGTTCTCAGTGGGAGCAGCAGGCGCTCTTAGTCCTGAGCTGTTTCTCTTGTCCCTGAGACTGGTTTCCTAAGTTCTGAATTCAATTTCCTGTGTAGAACACTGGACT
>433132 NS=81 contig=overlapped:80
GTGTGATTGGAGAGCGTTTCCAGGCTAGTAACACAACCCCATGTTCAGCGACTTCACGCATAGATGAACAAACGGTCTCTTAATATCCTCTTGACTCCTTTCTCCAAGCAGCCGCACCCACCGTAGCCCTGTACTGTGGGTTGCAGTCCTGGAGTCACGGTGACTTGCTCTAAGCCCCAGCACCCTCCTTGCCCTCACAAGACT
>433133 NS=38 contig=overlapped:77
CTGTGTATAATGCCACTGTAATTAGATTGTAAATGTCTTAAAATGTTCTGTCTTATAGTTTTTGGCCTACAACAGGTCAGAGGTCACCTAACAGAGCTGTTACTTAAATGGCGGTTGTGGGGGGGAGCATTGTGAGAAGCTTGTTAGGTGATCTGTCATCATGTGATTACATGAACCTAGACAGTGGAGGCTGCTGCTCACCTGACT
>433134 NS=32 contig=overlapped:59
GTATGTATTCATGTACACCTGCATCTGTGCATGTATGGAGATCAGAGGTGATGCTGGGTTTCTTCTCTATTGCATTCCACCTTATCTTCTGGAGACACTGAACCCAGAACTCACTGATTCAGCAAGAGCAGCAGGTCACCAAGCACCTAGGGTTACAGGCATGTGCCATCATGCCTCGCTTTTTATGTAGCTATGATGGGTACAGATCCATGGCCCCATGCGACT
>433135 NS=46 contig=overlapped:123
CTGTGCAGGACAGCCTCAGGAAGCTTGCTGACATCTCTTCATCATATTTAATGAGGTGAAACAGCTGCGATCCTTACCTAAAGATCCATGTTCCAGAGGGAAAGGTAGTGTCCAATTCTTAAGTAACAAAACATATAATGCATATACCAAGACACACGACT
>433136 NS=120 contig=overlapped:114
AGGTGATAGGAATTGCCAGGGCGCTCTCTTGAGGCTGCTCTGTCCAGGAACCTCCCGGAGGATACAGTGTGGGTTGCAGTGGTTCTCAACCTTCCTGATGCTGCGATACAGTTCTTCATGTTGTGGAGACTCCAACCATAAAATTGCTTTCGTTGTTCCTTCATAGGACT
>433137 NS=107 contig=overlapped:40
TTGTGAATATCCACTGTGGGGGCTGAGTGTGTGGGAGTTCCCAAAATGCATTGGCCCACGAAAGCCTTTCCCCCAGAAGTATCTTGCAGGCTGGGGCCCCCAGACACCTTTTGGAACGTGCTACCCTAAGCTGTCGGTGACCCCTGATGGGCTGGCAGCTATGTTGGGTGAGAGGTGGGAGGATTTCCCCCAACTTTGTGCCGTGGTGCGGCAGCACGGCACAACAGCCACTGTCACAGGACT
>433138 NS=1 contig=overlapped:66
AGGTGTAAATACCTAATTAGCTGTTCTCTTCTCGGATTACATGAACCATGAAGTCCCTTAATAATTTTTGCTCATCTGTGTTTGACACTGGAATCTCATTGAGTCTATTAGTTATATCCTTGCTGAGTGGCCCATGCTCTCTGTTTCTATATGAGGTGGGCTTATGCTTAATTTTAGCACATAGGTATAAAGCTATGTATCTCAGAGCACTAGA
>433139 NS=112 contig=overlapped:112
AAGTGCCCTGGTGCTCATGGAGGGCACAAGAAGACGTTTAGTCCCCGGAACTGGAATTAAGGGTACTGTGAGTCACTACGTAGGTACTAGAATCCAGACCTAGGTCTTCTGCAAAAGCACAGCATGTGCTCTTAACACACTGAGTCAGTTCTTAAAGTGTTACTCATTGGACT
>433140 NS=101 contig=separate
TGGTGAATGTGTCCCTGTGTTTCATTTCCTCCTCTTAACCAGCTGAGGGACCAGCAGCACTCAATACAATTGAGGAGGAAGCCAGAAGTGAATGAACCACCATGGGATGAGGCTGAAGTTTGAACACCTGCCTCCAAGAGGCCAGAAGCTGCTGATGTTTATCAAAGAGTTGCTTCTGAGATGCAAGAGTCTCTTTCTTTGTCCTTGCTTTCTTCTATCAGATGAGGAAACTAGGTCCAGAGGGCTGATTTTTTTTTAATTATTAGTGGATAACAGAGATCTACACATCAGACT
>433141 NS=95 contig=overlapped:111
TCATGTCTTTCACTGTACTTAATCTTCAGAATCAACTGAAAATTAGACATGTACGTCGTGTAAAATCAGGTAATAATTACAAGGTGCAGGTGAGGACCTTAGTGATTCCCTTTGGCGTCTGTGTAGTAACGAGTCCACTCTCAGAAATGTGGAGGATGATGGAACACACGACT
>433142 NS=44 contig=overlapped:115
CCATGCCATGAATCTGACTGCTTTTACATCCATCCTTTGCAAACCTTTCTGTGTTTCCCCTTTCCAGCTCCTTTTAGCTTTCCCTTCTAAGTGAAAGAAGCCAAGACACAAGCACATTCCCACCATAAAGTTTATGTAAATCTAGTGAATCCAATCAAGGCATGTGACT
>433143 NS=84 contig=overlapped:126
CAATGCCCTAAGAAGAATGCAGATGAAGGCTGAGAATGTGCAAAGAGGGAAAGCAATGAACTTCAGGCTGAGGAATGCTAAAGGCTTCCAGGGGAGTCCTGGCATAGAAGGCCACCATAACCCCAGGAAGCTTTTCATAATGGAATTCACATAGGACT
>433144 NS=62 contig=overlapped:107
TTATGTTTTTCAGGGCTAAATGGCCAATTGTGTGCTGTTAGTTTTCTTGCCAATGCGTTTCTCTGCAGCCTTAGCGTCCATTTTTTGTGATGAGCAGTAAGTACAAAATTGAACAGGAAGGGGGAAGATAAATGAATCATAGAGCCTGTGAGAGGTCCTTGAAAGTTCCACCCGACT
>433145 NS=61 contig=separate
TTGTGACCTCCCCACCAAAAAAAGGTGAAAATAATGAAAGTCCAGCTTGTATTATGTCTACACTCACTGGAGCATGGTCAGACTCTCCGTGGCCTGCCCCTTAAATAGAACTGAGTCCTTCCCATCCTGCATTCCACCGGAAGCCNNNNNATCACTCATGGAGATCTCTTCAGTGTCCCCATCACACTTTAAGCTTCTCTTCAGTGGCTTCCTGTCTAGGCTGTTACTTTGGGGGGGGATTGTGGGAGTAGGGGTTGTCAGAGAGCCCTCTCATGTCCCTCTCTCATAAGACT
>433146 NS=75 contig=overlapped:118
AGATGTTTCAGGGTTCCCAGTATCATTTCTGTTGCTGTGATAAAACATTGGCCAAAAGAGACTTCCGTGACTTCTTCTTACAAGTTACACGTAAAAATCAAGGGAAGCCAAGGAACTCAAGGTAGTAACCCAGAGGGAAGAAATGAAGCAAATACCACATTAGACT
>433147 NS=107 contig=overlapped:25
GAGTGTAATGTTTGTATCCAGGGCTGTCAGAGTCACAGGTGAGGTAGAATGGGATCAGTCAAAATGCATGGACATCTCTCTATTAGCAACCAGAGAAACCAGATCTGAAACTCAATGCTTTTTTTCTTTTGATAAAGTCTTGCTTTGTAGGCTAAGCTTGTCCTTAACATCCTGTGAAGTAGCCTAGGCTGGCTTTGAACTCATGAACCTCCCGTTTCACCACCTCAACTTCTAGGATTTTACACACAAACATCAGACT
>433148 NS=56 contig=overlapped:23
AGGTGAGTAGCCAAGGGTTAGAGAGGGGTCAGTCCAGGGGAAGGCCTCCAGCTCCATGGCTCATGCACGGAGCTGGGCACTGGGAGCACCTCCCCTGGGGCCACTCTTCTATCTCTCTACCTTGCTAAAGGGCCCTGTATAAGGGCGGTGGAGGGGGAGAGTTGTCACCTCTCAGTGCTAATTGCCCAATACAAAGAGTCCATTAAGCCCAATTAGGGAAGCACGTGCTAATTAGCGCCCGCAGCCCCTGGGCACCCGACT
>433149 NS=104 contig=overlapped:103
CTGTGAGAACGTTTCCAGAGGGCGACTGAGGAGGGAAGACTCTGAATTATGAACAAAACCATCTACAAGCTGGGGGCCCAGACTGAGTAAAAGTGGGAGAAGAGAGAGGTCAGCAGGGCACTGCTGTTCTCCTTTCTCTGCTCCCCAGCTCCTGAAGAGGTGTCCCCATGTACATCCGACT
>433150 NS=74 contig=overlapped:32
AAATGGGAGAAATCTTCGAGGTCACTGTCCAGTGTCTCAGTGCACCCCAGGTAGCGGTCTGCAGCTGCGGAGAGCGCATGCTGAGCTTGGATGGAGATCACAGAGAAAGCACACAGGCTCCACATAGGAATTCCTCAGATTCTCTCCAGAACATGGCTCACTCCGCTCTGAACCACTTCAGCTTTTAGAGTTGTCTCTCTATTTCCTTGTGATATTTATTTCTTCAGTACCTATTATTACAATCATTTGACT
>433151 NS=32 contig=separate
CAATGACTATCAGTAGTGACAACAAAAAGTTTATCTGTAGTTCAGAGGAAGAGCACTTTCCCAGCATGCTCAAGGGCCTAGGTGCAATGCCCAGCATCGACTCCCAAAACAACAAACAGATTTAATCACCTGCTCTCTCATTCTGACCTTATATGTCCTGCATTCTAGAAGGCATCCTCAGGACAGCAAAAGGCAGGGGCTCAAGAGCTAGAAACCCAGTATTCCACTTTCCAAGAGTGATTAGAGACAGAAATTAATACAGTGCCTCCCTCATCCTCTTTAACCCACAAGACT
>433152 NS=122 contig=overlapped:119
ATATGTCTGGCAAGCACGGTGGCCCACCCCTGATCTCAACATCTGGGAGGCGGAAGCTCGGGGTCCTGGGACAAGATGGCTGCTCAGACTTGGAAGATTGGCAGGTCTGGAGAAAATGCCTGCCATCAGCCCTGTGTCTTCGCAGGCACACATGTACACAGGACT
>433153 NS=111 contig=overlapped:87
TGGTGGTAGAAGCTTGCAGCAGCTGGCCATATTCTAAGGTCATAGGTCATGCAGTAGAAAGAGGGGACCATTTGTGCTCATCTAATTTTGCCTTTTGTATTTACGCCTGGGACCCCACCCTTTGAATAGTACCACCCATGTTCAGGATGAGACTTCCTACTTCATTTAACCCAGTGTAGAAAGTCTCTCATGGGACT
>433154 NS=36 contig=separate
TTGTGCATTCTACTTTCATTTGTACACGTGGTATTTTAAAAATCTTGTTTTGCATAGCTCTTGAATTATTACCTTACAGGTGTATGGAAAGTTGCTATCCCAGCATAAGTGCTCAATAAATATTCTGTGACAGTAGCAGANNNNNNNNNNCACAGGATTTTGCGATTAAAATATCTCTGGAGAAGTTAAGGGTGCACTTGCCTTACATACATGAAGCCAAGTTTCTCAATAGTGTCATTTAAACAAAGAAAGCTAAATGGAAGGAACTCTGTCTCTATAACAGGCCACATGACT
>433155 NS=126 contig=overlapped:14
TAGTGATATATTAGCATGTTAAATAATGGCATGCAAAGTTGCAGTAGATGTGTTGACGCCGTGTCACTGCTAACCTGCTACTTGCACCAAATTTGTCATTCTCAACCTAATTTGTTGTACCAGATGGAAATTTAAATTTGCCCCATTTCCCCCACTCTTCCAGCTCTGGCTGATCAGAAACCTCTTTGAATAGTTACTATCTTTGCCACCTCTTTTAATCACTCAATTGGTAAGGAAACCAGACGTGGGAGCTGGCAGTGGTCACACGACT
>433156 NS=66 contig=overlapped:5
CAATGATTACCCCTGCCTGAGCTATGCAGTTGGGTCTCATCAATTTCACTGCTTTATTTCTTTTATTTGTAGCATAAAACAAAAATGGTGGCTATGCTTCAGAGGTCAATATAGGTGTAATGCATAGAACGGCAACTGGTGACAGTATCTGTCATTTTTAAAACATTTCTTTAATTCTTCTTTTATGTGGATTGTTATTTTGCCTGCGGTAATGTCTGTGTTCAAGTGTCAGGTCCTCTCGAACTAGAGCTAAAGACAGTTGCGAACGGCCATGTGACT
>433157 NS=85 contig=overlapped:110
CTGTGTTATTGTGGCTGTCTCTCTGATGATACCAATCCCTCCAAAGTTGTAAAGTCTTTTCTGAGCCTGAAGCCGGTGGTTCCCATCCTTTCTCACAGGTGACAATCTCTGAGACCTGCCGCATCTCTGCCACCCAGAAGTGTCCCCATCTCAGGCAGTAACTGTCATCCGACT
>433158 NS=17 contig=overlapped:82
AAGTGAGAGCTTGACATTGGTCCTCTGAAAAAGCAGCCAGTGCTCTTAAAAGCTAAGCCATTTCTCTAGTTCTCTGGAAGTTGTGTCAGAGGTTATGCATCCCAGGCTGGCCTCCAACTCTCTCTGTAGCTACAAGGTGGTCTTGAACTCCTGGTCCTCCTACCTCTGCCTAAGTGCTAGGATTATAGGCTTTCACTGGACT
>433159 NS=54 contig=overlapped:99
ACATGGACTCACATGAGGACCATACACACAGATACGCACCACACATATAAAGACTCACATAGAGATATGCACACAGACACACAGATAGACACACACACACAGACTCAACACAGACACGCACACGTGGAGGATTAAAACTATGTAGGTATTAAGTCCTGTTTGATGCTGAGCTGATACACAGGACT
>433160 NS=17 contig=overlapped:45
ATATGAAGAGTAGCTTTCAGATTCCCAAAATCCACAAAAAAGCCAAGTGGGCATGGCAGTAAACCTGATGTCTCAACATACCACAGGCAGAGACAGAATCATGGGAGCAAGCTGGCTGATCAAAGTGGCTAAAACTCCAAGTCCCAGGCTCAGTAAGAGACCATGCTTTTAACTGTAAGACAGAGAAGGATGTAGAAAGACACTCAACATCAAAGTTATGTCTTCACATACATACGACT
>433161 NS=74 contig=overlapped:115
ATGTGTGTGCACATGTGTATACACACTACATAAGAGAGGGGGAGAGGAGAGCCCTCTCTACTTTAAATGTATAAACCTCTGCTCTTCAATTGTTGGGTTTGCACAATGATAGCTGATAGCCTGAGGTCAAATTTGATCTCTCTGAAGAGAATGGTGAGTTCATAAGACT
>433162 NS=82 contig=overlapped:117
TGGTGGGCTCCCAAAAGAACTGTGGTACGTGAACTAGTGGAACCACGAGAGACAAGAGAGGGCTTCTGGGTGGTAAACAGCCCGTCTCGGCAGCTTGACCGCTCCCGGAAGCTGTCAGATGCAGCCATTTAACACACGCTCTGAGCCATTTCTTCAGTCATAAGACT
>433163 NS=35 contig=overlapped:98
GAATGTTCTATATACCCCACTGTATTTGCTATTGAAATTAGAGAAGCACACAGACATACATACACCTACACATAAACTCTTGCTAACACACATGCACACACAGTCATATATGCAAATCACTTACACACATGCACACAAACATCCAGACACATTCACGTACACAAATATACTCACATACACACGACT
>433164 NS=127 contig=overlapped:11
GTGTGTGACGTGTGTCAATTCAACAAGGCTGGCTAGCCAGGAAGCACTGAGCATGCTCCAGTCTACATCTCTACAGTGCTGGAATTACAACTCTTGATTTTTACATAGGTCCTGGAATCCAAATGAGTTGTGCTTGTGTGGTACGCAGTTTATTGACTGAGCCATCTCCCCAGCCCCAGCACTTTAGTTTAGGTTTTAAATTTTGTTTAATCAGTAATTCAAACAGGTTGTTTGAAAATGTTGTATCCATACAATATTTAACTTCATGAGACT
>433165 NS=50 contig=overlapped:121
GTGTGTGTGTATGTGTGTAGATATTGATAGCTCTGATTCCAAGGTCTGCTTGTGGCAAAACTTCTGAAGCTATCTATCTGTCACAAGACTTACTGCCAGTAGGTGCAGAAATTCTAAAACTCTAGCTGAGTGCCTAACTCCTGTAGCTACATTCCACCGGACT
>433166 NS=17 contig=separate
AGGTGTGCTAGGCCACGCCCCCTTAGAAGGCTCGGAAGAATCCCATCCCACTCCTCCAGCTTCTGCTGGTGCCAAGTGTTCTGTGGCTTGTGTCCTCACTGCTGCACTCTGCGTCCATCTGCACCTGTCCCCTCCGATGTGNNNNNNNNNNCAAGGACATTTCTCTTACCTCAGCAGAATGAGTCTGATAATTACTTTATAAAGACAAAGGTTGGGGGGCTGGAGAGATAGCTCAGTGGTTAAGAGCACTGGCTGCTCTTGCAGAGGGACTGGGTTCAAGTCCCAGCACCCGACT
>433167 NS=80 contig=overlapped:112
CTGTGTGGAAAGGTGTCTCAGGGCCAGGGCTGAGACTTAGGCCCAGCAATGGCTGTTACCTGGGGTTAGGTTGGTCATTGGTCAGTTCCCCTGGGAGGAACTGGGTGAGCGTTTGGTTCAGTTCAGAAGGCTCCAGCCAGAAGTGGGCATGACAGGTCCGTGTCACCTGACT
>433168 NS=42 contig=overlapped:66
GGATGAACACTGTGCTCTGGGATCACCACTGCAGCCAGTCAAAGTTCAGGCTTCCCACAGCTCCTTGACCCCGCATCACTTGGGCCACCTGTCTTGCCTCACCTGGGCAGGTATGCTTGGGTAAGGGCCCATGGAATCTCACAGCTAGCTTTGCCCAGTGGCTGGGTGCAGGCCCAGATCCTCAGCATCCTGGATACCCAGCACACAACCACGAGACT
>433169 NS=18 contig=overlapped:57
AAGTGTCCTTCCTCAAACATTTAATGAGGACTGTTTGTGTGTTAGACTCAGGCAGTGCCAGATCACCGATTCACAGGTCCTTGCCAGGGACTGAATTGGCCAGCGTATTGATTTTTAATGTTTTGGCGTTCAGAACTGTGAAGAATAAATTTCTGTTTAAGCCACGCAGTCTATGACGCCATCATCGTTTGCATGTGTGATGGACATGTGCGCATGGCACATGCGACT
>433170 NS=82 contig=overlapped:82
TGGTGGACGCTTGAGATCCCCATTCCAGCACTCGGGAGGCCAAGGCAGCTTTCTACATAGTTGCAGGCCAGCCAAGGTTACATAAAGAAACAAACAGAACAGTCGAGACCAGAACAGGTCTCCCGCTACCGGAGTCCGGAACTCTCAGCTCCCACTCAACAGGTTTTCAGTATTAGTACAAGGTGCAGAATCTCACCAGACTGGCATTTGTGGTGCAGCACTGAGGCAAACGAGACTTTTCTGCATTCCATTACGCTCCAAGCTAGGCTCTACTGTTCTCTGCCCCTCACAAG
>433171 NS=110 contig=overlapped:125
CAATGTGGCACTCTCTCGGGACATGCTGAGGCATGGAGGCCCTGGGACAGCTGTGCTGGACCCTGTGACCTAACGTTGCGTGTTTTCTTCCTTGCCCCAGAGCTGAACAAGCTGAAGAAGTTGAGTCATGAGATCAGAAACCCAGGTAAACACTGGACT
>433172 NS=80 contig=overlapped:85
AGGTGAGAAACTGTCCCTGTGGCTGTGGCTTTTGTTCCAGTGTTGGTAGAGACAGGAAGATTGCTGGGACTCACTGGCCAGTCAATCTAGAGCCATAGCATTCCAGGTCCAGCAAGGGACTCTGTCTCAAAAATAACCTGTGAGAGCCATTGAGAAAGATACCCAGTGCTGATCTCCTAACTCTCCACCCACCCACGTGACT
>433173 NS=101 contig=overlapped:107
AGATGAAAGCAGTTTTGTTACCAAGTAAGATTTTACAAATGTATGCATCAAGTTTCCTCATGCCTACAGGGGTCAGTCTCTCATCTCTGGCCTTGGGCAACAAGGGTCTGTGTTCTGTCCCTATAGGTCAATTTGCATTATCTAGAATTACAAACAAATGATATTATACATATGACT
>433174 NS=63 contig=overlapped:119
CTGTGCCTGGCCGGCACGGCACACACACAGGAAAGTAGCTGGACAAAGGCTTGGGTCTGTTTGGAATTAGGAGAGCAGAAATACAGTACGATGATTGCACTGTGATTAAATCACCGAAAACCATTTATCAGCTCAATAACTTGTCACACCATATGTCACGTGACT
>433175 NS=99 contig=separate
CTATGTCGATCCAAAAAGTGATGTATCACTTCTCATGGGCCTCTATGTATCTCCTCTCCTCAGAGTTCACCCACAGATATTCTAAGCTGGCCGAAGTCATGCCCCTCACAAGAGAGAACAAAACATCATGTCCACTCTTANNNNNNNNNNATCTACAGCAAAATATAATGTGCTCAGCTTGCAGTAATCACATGACCAAACTGAGTCCAGAAATTTCTACTTGACTTCTGTATCTTCAGTGTGTGCCTTCTCTTAATTAATACCAAAATCCATTTAAAATCGTATCATTAGACT
>433176 NS=52 contig=overlapped:48
CAGTGGACTTTCCCTGTGAGGAAGAGCCCCATAGTCGATGACTGGAGTCTTTTCCCCATCACTGGCCCCTCTCTAAGTTGTTGGTGTCCTTAACCACAGTTCTTTAGCCTTTAGGCTCTGGAAACGAACATGTCGCACTTCGGGGCCTCTTGCGCACTTAGACAGCCCAGTCCAGTGTTTGTGACAGTGCTTCTCATGAGTGCAGGCCAGCCTCAGGGGAGCAGGCACACCTGACT
>433177 NS=50 contig=overlapped:99
GGGTGTTGGGAACCAAACTGGCTTCTCTGTAGGAATATTGAGCGCTCTGAATTGCTGAAACATCTCTTCAGCAGGGTCCTAGGTTTTGTACGGCCTCACCCCCACATCTGTCTTTCCTTTACTTATTTATTTTGAGTTATCAGTCACATTAAAAAAAAGAACTCTTATAGTCAAGTCATAAGACT
>433178 NS=72 contig=overlapped:83
CTGTGCCTTTCACTAGTTGTATGACATTGGACAATTTGCTTTGTTATTCTGAGTCCATGACTTCTCATGTTTTAGTGGTGGATCTAAGATAGCCAGTAGGCAAGGGCTCAAATATATGAGCTGTTGCCTTTCTTACTGTCCTTAGAATATGTTGTTTTAACATTGTTGAAAGTGTATGTGAAAATTCCAAATACATGTGACT
>433179 NS=68 contig=separate
ACGTGCACCTACTTTATGAAAACAGGCATAACGACTTTAAAACCTGGCAACATCACACACTCCAACCTAAGTATCTACTGAGAAAACAAAACAAAAACAACCGTAAATAATAAACTCCTACGGTGATACAATGTAGCATANNNNNNNNNNCAGTAAAAAAGAAATGAATCTCACAAACACATTATTCTGCAAGAAAAGGAAGAGAGGGAAGAATGCCCTACATGGTAGGTAATTTCATGTACAGGTCAAAGCAGACAATCGTAAAAAAGGGAATTCAAAGCTGGGCACGGGACT
>433180 NS=105 contig=overlapped:65
TGATGTCATGCCCACGTGATGGGTTTTGGCTTCTCAGTGTAATCTGTGCAGGTGAGGACAATGAGGTTCACAGAACACAGAACCTGGCTCATGAGTGGTGACTCATAAGGGGTCGACTGTGTGGCTAGCATTCTTGGGCTTTGCTCCCCAGCGCCTCAAGAGAAAAGGGCCGTGAAGCAAACCCACGGCTGCCACACTGTATATGTGTGGCATGTGACT
>433181 NS=85 contig=overlapped:118
GCATGTTTTTCAGCTGGTAAAACCACCTTCCCTGCACAAGGCAGTTTCCTGTTGACAAGGATCACGTGCTCTCTCAGGAGGCTGTTTTTCAAATGACAAAACATCATGCACCTCGCTCAAGGCTGCTGTCAGCTATGGACAAAGCGTTCCCACATCCCACACGACT
>433182 NS=12 contig=overlapped:91
CTGTGCCTTTCCAAGTGATAGTTTCCTCTCTAAACAGTTAGAGGTTTTTGTAATTTTAATGACATAAGGAAACTAAACACGTGTAAAATTAAAGGTTTATTCTTTATAAGGTCTGGAGAGATGGTTCAGCGAGTAAGAGCACTCACAATATTCATGTGAGAAAGGACTTAAGTGTGGATCTCAGCACCCGACT
>433183 NS=2 contig=overlapped:96
AGATGCCCCATGACTGAAGAATGGATACAGAAATTGTGGTACAATTACACAATGGAATATTTCTCAGCAATTAAAAAAAAAAGAAATCTTGAAATTTGCATGTCAATTGTGGGAACTGGAAAAGATAATCCTGAGTGTGTGATCCCAGAAGCAGAAAGACACAGATGGTATATACTCACTCGACN
>433184 NS=90 contig=separate
TTGTGTTATTTGGAAAGCAGCCGCCACATCCCACTAAAATTAAAATTGCTTATTAGAGCTAATTTTAGAATTGAGTTAGAACTGCCCTATAATGTAATGCAGAATATTTCCCAATAATGCCTAGGTTAACAATGATAGTCNNNNNNNNNNCCAGCTGGGTTTCAGGCTTAATTCATTGCTCTATGGTGGGATCACCACAGCTGCTGTGGGGCCTTTACAAATGCAAAAAAGCTGTCAGTGTTTGTTTCATCAGCTGCATAAGTGATGAGGCCAAGTTGAGGAATCCATTCGACT
>433185 NS=113 contig=overlapped:97
ATGTGTGTACGTATGTGTGTGACAAGCGTGCCTGGTGAGGGTGGTTGTGAGCTGCCTTGTCGGCGCTGGAAACTAAACTCCAGTCCCCTGGGAGATCATGAGGCGCTCTTCAGCCCCTCCTCTTCAAAGCTGCGTGACGCTCGCTGCTTTCTATGTTCCTGTCACGGGCTCTATGCGCCACGTGACT
>433186 NS=123 contig=separate
TGGTGCTGCAGCTGTCTAAGCAGCTGTATTTGGTGGAATCTACAGCTTGTCCTCCAATGGCTGCAATGAACCTGTTGGTTAAATAGGTCAATCTGAATATGACTAACTTCATCTGTTTAATCACTGCCCTGAAGAACTTCNNNNNNNNNNAATGGTAATTTTCGTCTTGTTTAGCAGGTTTGCTTTTGCCGAGTAGGCAAATAACGTATTTGCACCTGAAGAATTCGGACATATTTTAAGGTATTTCCTTTTGTAGGGCTTCGTAGGCCTGGGGACAGGTCCTATCATTTGACT
>433187 NS=90 contig=overlapped:114
GCGTGCCTTGTCACTCACTGGATTGCATTAAGAAAAATGTTTTTATTTCCTACCTTCTCTTCTAGAAGTGGCACGTGGCTGACATTTCAGGAAGAATGGCCTTCCCCTGGAAATATTCTTTAAGAAACAGCACTGCAAAAATTATAGTCCAGCCTATCCTGCATTGGACT
>433188 NS=11 contig=overlapped:30
CTGTGAGACGGAAGGCCTTCTTGATCCTGGGGATAACTGTTTCTTTGTGGAGGATTTGTCAGTGTCTCCTGTTCCCCATCTAACTAATAATGAGACCTAAGTCCTCCTAGCAGGCTAATTGAACTATAAAAATGACACTTGGAGGCAGCTAAGCCCATGGAAGCATGAATTTGTCAAATAAAAGGATTTAAAGACAATTGTTTATAAAGAATAGCTTGGCCTCTTGTGTTATCAGTTCCTTTTTCATCCGACT
>433189 NS=36 contig=separate
GAATGAAATCCTGTGCTCTTTATTTGCATTCCAGAAGAATTCCTGAAACATCTGTAGGAAAGATTATTACCTTCCCTGCAGGCTACTTACCCAACACTTCACGAGTTTCAGAACATCTGAAAAACCTATTGAAGCTGGAGNNNNNNNNNNGCCTTACTCCATCGACTTGGAGTCAATAAACTAGAATGGTTACTTCACTCCAAGGAAGATATTAACACATGTGTTCACCAGTAAAACCTGTGGATAAAAAAAAAAACCCAAATGGAAAAGTTAAGGTGACTGCTCCATTTGACT
>433190 NS=63 contig=overlapped:105
CTGTGCAGGACTCAACCACAGGTCCAACACGTGCACAAATCTGAATTTGTCACCTTGTCTTTACACCACTGAGCAGTAAAAATGTCCCTATAGCACACAAGCCCAACTCTTTATCCACAAACCTTCATCACTCAGCGAACTATACTTAAACTTTTTCCATGGCAGAATCACATTTGACT
>433191 NS=46 contig=separate
CCATGGCACTTCTAAACTTTGTAATAAATGGTGGTATCATAATCACTAGACAGAAAAAAAAACTTGCTGTCAGTTGAAGAAGTTCCTCTAGATAACTCTACTTATCACATAACTACACTGATGACATAATTTCTCTTTTCNNNNNNNNNNGATTTCTGTAATTTGAGCATATGCCACAATGGCACATAATCAAAGAGACATTTCATTAATCCAAATTGAGGAACTCATCTAAAAAGTTAGATAGCTAATGAAGACCTAAGAGACTGAACATCAGGAGCAGGAGCACATATGACT
>433192 NS=117 contig=overlapped:16
TTATGTTTTTCTGTGATGAAGGTACTATGGGTGTATAGGAAAGCATCATTTCCCTTGAGATATACAACAAATGGAATCAATTGTTCAGGGATGAGATTTTAGGTCTACTATTTTAGATGTAGCAATGAAAACTGTGGATTTGTGGATGGGTGGGTGGACAGATGGGTAGATGGATAGGTAGCTGAATGTATTAAACAAATATGTCAAAATGTCAATGACTGTCCACAGTGATAGGTGCTGTGGGTTGAACAGTGTTCTTCACAGGACT
>433193 NS=57 contig=separate
AGATGGGGTGTAAGGAGAGTTCTACTTCAGTTGTAGTTTTGAAGACGGAGATGCAGGTAGCCTATAGGAAGGACTGGAGCTGTCCCTTGGAGCCTCCAGGAGTGTGACCCTGCCGGCATCTTTACTTTAGCTTGGCAGGCNNNNNNNNNNGTACTGTTGCTCATCATTTGGTTGTCTGACTCAGAGCGAGTTACTTTAAACTCGCAAAGCTCCAATTTTCCCATTTTCAAAATAGAGAAAATAATTATTGTGACTATACAGGATTGTTACATAGGTCAAATGGGTCACGGGACT
>433194 NS=27 contig=separate
CAGTGGATTCAACATATGATACTGATCTATCAGTAAGGACAGAGAGCAACATATTTTAATAACAGCCTAGGTTGTTTTAAAATTTCTGGAGGATGGCCTGGCCCAAAAAATCAATTATTGCCACCCAATACCCCTAGTGANNNNNNNNNNAAACGATGGCCAAATGAAACTTTACCCCTAATAATAGGATACGTCCTAATAATTGAATACATACCAAATTTCTTTCTTCATTTTAGTTACTTTACACAGAATGGTTTATCTTGGTTCCATCCATTTACCTGAAAACATAAGACT
>433195 NS=52 contig=overlapped:56
AGATGCCCTTGGGAACCACTGCAAATGCACATAACAGGGTGGAACTATTTTGAATATGACAGGAAAACACAAAGACATCTACTGAACCCACGTGAATTCTTAGTTCAATGCAAACCTTGTCACAGGTTAAAACATGAAACTCTGCTGTCCCTAAAGACTTGCAAGGAAGTCCTAACTCCGTGTGTCTCAGGATGTGACCCTCTTTGAAACCAGGCTCTTCATAGGACT
>433196 NS=112 contig=overlapped:27
CAGTGAGGAAGGCATACCATATCGATAGGAACAGGAAGCCGGCTGGCCATATTTTCACCCCCACACAGGAAGCAGAGAGAGGGGGAACAGGAAGTGAGCAAATCCTCAAAGCCCGCTCCCAGTGACACACTTCCTCCAGCAAGCCTCCGCCTTCTAAAGATTCCGTAACCTCCCCAAACAGTGCTACGGGCTGGGGGCCAAATGTTCAAACATGTGAGGCTATGGCAGGCACTTCACATTCAAACCACCACAGGACT
>433197 NS=115 contig=overlapped:11
AAATGGATGAAGCCCAGAAATCACACAGTGAACTCAACAGATGCAGAAAAGGCCTTCGACAAAATACAACATCCCTTCATAATAAAAGTACTGTAGATATTAGGTATGAAAGGAGGACAGCGCAACATACTAAAGACTATGTCACAAACATACAGCCAACATCATGATAAAAGGAAAAGCCTAACGCATTTTTCACAAGATCGGGAATAAGACAGGTTGCCCATTTTCTCCAATTCTATTCAGTTTAATGCTTAAAGATTTCAGCATAGGACT
>433198 NS=120 contig=overlapped:104
TGGTGCATAGCTGTTTGGTCACCTGCCTACTGAGACCACCATAAACAAACAAACCCATAAAAGAACAACACAAGATAACAGGGTACCAGTATGATGCAGGCAAAAAGAAAGGAAGAAGAAGGAGAACCCAGAGATAGTGGCCTGTCTCTCAATGGGCTCTCTGCTGTGTTCCATAGGACT
>433199 NS=71 contig=overlapped:115
ACATGTTTGCAGTCAGGCCACAACATATGCAAGGAGGTCAGAGGAGAACTTTGCAGAGTCAGGTATTTTTCTCTTTATATGGGTTCTGGGGGTCAAACTTGGGTTGCCTTATTTGCATGGAAAGTGTCTTTGCTGGCCAAGCCATCCCTAAGGCCCAAGACATTTGACT
>433200 NS=64 contig=separate
TGATGTGCCAGTCCAAGCAAACAGCTCTCACTGGACAGACAGCCATCGCGGCTGAACCCCTCCCCAGGGTTCCACCTCTGCCACCCAAGAGCCACAACATCTCATTTGTTAAATGGAGGAAAACAAAACGGTTTTAAGGCAGTTATCTTCATGTTGATGCACAATAAGGATTAATTTTCTTAACCCATACAGAATGCTTCACTTTCAGGCCTCTCAACTGAACAGCAGCAAGGAGGATCCCATACATGTTCTAGAAATCCTAGCAACTTTCCAGCCACCTTAAAGCACCAGACT
>433201 NS=104 contig=separate
TGGTGGCCATAGCTGTATGGTCTCACTTTAGCACGTTCCCCTTGGAGGTGTATATCCGGAGACTCAGGAACATCCGACGAGCAGTGGTCCAACTCCTGGATCGAAGCCCCAAGACTGTGGTTGTCATCCGGACAGGCAATGCCCAAGAGCGAGGTGAGCCTTTTCAACAGCGACTGGTACAACTTTCAACTGGACACTGTCCTTCGGAGGATGTTTTCAGGGGTTGGTGTCTATCTTGTTGATGCCTGGGAGATGACCTTGGCTCATCACCTGCCCCACAAGCTGCATCCGACT
>433202 NS=35 contig=overlapped:84
GGGTGCGCCTAATAGTGTGTGTGTGTGTGTGTATTGGGGATTCTTTTTAACATGACGTGGTCCATGGATTTAAGCTTTTCATTCCCTGCCCTAGCTTCCAAGTGCTGGGATTTGTGTTCTCTGCAATCAAGGCAGGCAGGTATTCTATTGATCAACCACGCTCATATACTGTTAAAAGTGTTTCTACAAAACATCTGACT
>433203 NS=48 contig=overlapped:70
AAATGCTGGGGGTCATAATTCAATCCACAGAAGGCTGGCTGGGGAGCCGGATCAGCTGGAAAGGCGGTTTAACGTTCAACAGTGCTTGCTTGCTCTTCCAGAGGACCCAACTTCGGTACCCAACACTCAGGTCAGGTGGTTTATAACCACCAATAACTGCAACCCCAGAGCATCACATGCCTCTTCCGGCCTCAGGCGGTACCGTCACACGACT
>433204 NS=18 contig=overlapped:73
CTGTGTGCTCCGGGGATTTTAGGACACAGGGGGTCTTCTCTCTGGGTCTGCAGTCTTGCAGGGGTCCTTTGTGCTGTGGAAAGAGCTGAAAATAGCTGCTTTAGGAAGTAATAAAATTTCTATTATGTTGGAACACACACAGCCCTTTCTTACCTCTGAATTCTTTTTACAACTGAGTTAAGAAATGAACACACACGTTTGCACACGACT
>433205 NS=90 contig=overlapped:120
TTGTGGCAGGCCATGATGATACAGGATAAGGCTAGTGGCTATAACCAGTTTATCCACCTGCACTGATAACCAGAAACAGGCCCAGTTTGCTTGTTGTTGTTTTTGTTTTTATATGCATGTGTGTTGTGCCCGTATGTGTGTCTGTGCCCTACTAACATTGGACT
>433206 NS=28 contig=overlapped:87
GCATGACTAAAGGCCAGTCTGGTGGAGGCATTTTTCTCTATTGAGGTTCGCCCTTCACTGGTGACACTAGCTAGTCTTAAGTTAACAAAAAATAACAAGAACAACGTAAAACAAATCTCTAGGAGCACCTGTGAGGGGTTTTCTAGCTCAGGTTAATTGAAGGAGAAAAACATTCTAAATGTGGGTGGCACCAGACT
>433207 NS=38 contig=overlapped:71
CAATGCAGTTGCACATATGAACTTATGACTGGTAGGACAGCTTGTATAAGACCTGTGTGAGCTCAGTCCAGACCAAACCCCAGCAGGAATAGAGCAGGTGAGCACGATGTCTCAGTGACACCCAAGGAGCTATTGGCAGCTGATAGCTACTGAAAGAGAGAAAATGAGTTTCTTTGAAGAGTGTGGACCCCAGTAAGTTGACCACACTCGACT
>433208 NS=79 contig=overlapped:104
GTGTGCCAGAAAACACATGTTAGCAGTTGTGTGTGTTTGCACATGAACAGGGAGGCCATTTCATGTGGTGTTTCTAACAAGGTCACTCACTGGCCTTGTGTTCTCCAGGTAGACTCGTCTGTCTGGATTTTCTGACCGTGTGGTTTTGTGGGCATAAAAGTCTCACGTAACCACTTGACT
>433209 NS=4 contig=overlapped:94
ACATGCATGAGTGCATGCCAACATGAGCACACTAAAGGTGAAACCCAGAGCCTTATTCATGCTCAGCAAGTAAGTTTCCATTGAAGTCTTGTCAACCTCTTCTCTTCTATGTTTAAAAGCATCCAGCACAGACTAATTTTTACAACATCAAAAGATAGGGATCATGATTGCATTAGTCAACACACTGGACT
>433210 NS=14 contig=separate
AAATGGAATTATATGATCTTTTGTATCAGGGTGCTTGCATGTATATCAGTGTTTTAAATTGTCACCCGTGTTGTAGCCTGTACTATGTTATTGTCCTGTATTAAGATATTGTCAATTTATTTATGAAGTTTGTTTATTCANNNNNNNNNNTTTTCTTTTTGAGATAAGTTCTTGTGTAGTCCAGGCTGGTCTTGAACTCACTTTGTAGATGAAGCTGGCTTTGAACATCTGATCTTCCTGTCTTTACCTCCAAGTACTGGGTCTACAGGCATATAGTGCACTTTTCATAAGACT
>433211 NS=42 contig=overlapped:71
GGGTGCTGGGAATTGAACCCAGGTCCTTTGGAAGAGCAGAGTGCTCTTAACCACCGAGCCATCTCTCCAGCAAAGATTGTTTTTGTTGAGAGATCCTTCTTCTGGTGCCACTGAGCCACTTGCTCAGACCCCGTTCCTCTTCCCTAGGTGGGCTTCATCGACTACATTGTTCACCCGCTGTGGGAGACATGGGCGGATCTCGTCCACCCGACT
>433212 NS=137 contig=overlapped:93
TGATGATTGACAAGAAGTGATTCAGACTGGGAGGGTACACATGGTGTGTCAGACAAACCAGCTCTGCCAGAAAATGCGCCACATATTTAAATCCCAGAATAGCAGTTAAGGAATTGTGTCGTGGAGATGCGCCACACAGCATAAAATGCCTTATTTTAAGTGTGCAGTGCAGTGGCACCCAGCATAGGACT
>433213 NS=85 contig=overlapped:79
GGATGTCAGAGACGGACATGTGACCCTCTCACTCTGGGTAGCCTGTCCCCCTGATTTCAGAAATGAGTCCATCCCTGAATTTATTTTGGGGTTAGCTTTTGGATGCAACAGACCTCAGACATGGAATAAGCAACCAGGTGGTTTTACAGCATGTTCTATGTGTAGGTGTGTTTCATCTGCAGGTATGACTGTACACCATGTGACT
>433214 NS=36 contig=overlapped:95
CTGTGTTGTGCGCTTTCAGCTGCCCAGATTAAGGCATGTATTGCTCAGCATTTTTCTCAAGCATGTTGTCCACTTGGCCCATTTAGTAACTGGCTCCTAAAACTCATACTGTCTCCCACCTGTATCATGACTTCATTTTCCAGCTCAGCCAATAAGCACTTGAGAGAATCTTGAAGTTTCCATGGGACT
>433215 NS=52 contig=overlapped:89
TTGTGTCAAGTTTCTGTCTCTTACATTTAATTTAAATGGAAAGTCTAAATTTTCTTCATCTAAAAAATACTCAATTCTTCATTCACATAAAACAGGGCACAATTTAACTTGTACACCTGCGGATGCCATTTTACCGGCTGAAGGCTTTTCTGGTCCTCGTTTGTTTTTACTGAAGAACCTGCTCTGCATCCGACT
>433216 NS=40 contig=overlapped:112
TAATGGGAACAGGGACTGTCTCTGGCATGAACTGATTGGCCTGCTATTTGATCACCTCCCTCTGAGGGAGGAGCAGCCTTTCCAGGCCACAGAGGAAGACAATGGATCCACTCCTGATGAGACCTAATAGATTAGGATCAGAAGGAAGGAAAAGAAGACCTCCCATATGACT
>433217 NS=87 contig=overlapped:55
AAGTGAAATTTCTTCCTGGTCAGTTAGCCTGAGTCAGAGTTTATGAAGAGAATCCTTTGTGTCCTAGCAGCTGGAAGAACTGGGCACTGTTGATTGGTAGACAGCTCACCAGCGCCCCCTGGAGGTGAGCTGGCAGCACAGCCCACCTTCCTGGCAAAGCAACTGTCTGAGATTAAGCCACTGATAGCCGCCTTCCACTCTGTGATCAGGCATGGTGGCACATGGGACT
>433218 NS=86 contig=overlapped:15
CCATGCCCCATATGCCCTGCTTAGCCTCTATCTTCGTTCCTCCCCTTTGGTTTCTTTGAGCCAGTTTCATTCTCTCTATGTAACGCTGGCTGTCCTGGAACTTACTGTGTAGACTGGGCTGATTCTGAATTCAGAGCTCCCCCTGCCTCTGCCTCACCAAGAGCTGGGACTAGGCACCCAGCCCTCTCAATTTCGTTCTTGTGAGTTTCCAAGATTTCTGCTTTGCTGTCTGTCATTAATTTTTGTAGATTTTTAACCATCATTTGACT
>433219 NS=52 contig=overlapped:99
CCATGCCTGACTTTTCTTGAGGGTCCTGGGGTTGGAAGTTGGGTTCTCATGCTCACGCGCCTTTCTGACTGAGTCATCGCCCCAGCCCTGGCCATTCATTCTGGCTGCTGTACTTAGTACATTGATATAGAAGGGTTTTACTTTATGAGTTGGTGCTGGATGGTACACTCTCCTTCCACCTGACT
>433220 NS=15 contig=overlapped:127
TAATGAAACTTCTCCAAAATAGACCATATAGTGGGTCACAAAGCAATCCTCAATAGATACAGGAAGACTGAAATAATCCCTTGTATCCTATCAGACCACCATGGGCTAAAGCTGGACCTCAACAAAAACAGAAATAGCAAAAGACCTGCACATGACT
>433221 NS=76 contig=overlapped:106
AGGTGAGGTAGGGCTTCTTCTTAGGACTCTCGCATCTATTTATAGCAGCCGGCACGGAGTTTGTAATTCCTGGGCAGTTTGTCAAGTTCTCTGACTAACCCATCAAACTCCTCCTGTTTGAGTCACCCCGGGGCCTGGGAGGCTGGCACGGGACTAGAGTCACTTTACCCATGTGACT
>433222 NS=21 contig=overlapped:109
CGGTGCATTTGTTTCCAAATTCAGAGAGTACTGCCCAGCAGAATTCAAGCATCCTTGTTTGAAGTAGATTACATAAGAAGCCAGCATGTAATGAGATACAGGACCTCAGCAAATTCCTGGTTTTTTTTTGTTTTGTTTTGTTTTGTTTTTTTAATTAGTCACTAATCACTAGACT
>433223 NS=73 contig=overlapped:78
TCATGCTGGAAGAGTCAAGGAGTACCCGATTTTACCATCCTGCTGGAAGGTAGTAAGGAGAACACCGTCTTCCCAGATATCATCACCCTGGAGATAACTAGGAGGACACCATGTTTCAAAGAGAAGAAAAATTACTCCATCCTTCCAGACACCAGCTTGCTAAAGGAGAACGAGGAAGACACCATCTTGCCAGACACCATCCGACT
>433224 NS=57 contig=overlapped:56
TGATGTCATAATATCACTGTGACTACAGAATGGCACCGTTGTTATGTCATAGTACAATTTAGATGTCACAACAGTACCATTGGGAAGTCACAATATGATTGTAATATCATAATTCTCTAGGGATGTTACAGTCACTCCAAAATGATGTCACAATAGGAACATGACGTCCTAGAAGGACTATTGTTTTGTCATAATACCCTTGTGATGTTACAATAGTAGCATCGGACT
>433225 NS=97 contig=overlapped:104
CCATGTACTCATTTGGAGAGCTCAGTCTAGTTTGAGGGCAGACGTTTCATGGATTTAGGATTGCCCAGAATTCTAACAATTTTGCTGCATCATTATCTAGAGGAAGGACAACTCAAAGTATCTTCAGCATAGGAACTTTAATACTGTGTTATAGTTTAGGCAGGATTTCATCATCTGACT
>433226 NS=22 contig=overlapped:88
TAATGGAGACAGGGACTGTCTCTGACAGGAACTGATTGGCCTGCTCTTTGATCACCTCCCTCTGAGGGGGGAGCCGCCTTACCTGGCCACAGAAGAAGACAATGCAGCCACTCCTGATGAGACCTGATAGACTAGGATCAGAAGGAAGGGGAGGAGGACCTCCCTTATCAACAGACTGGGAAAGGGGCACAGGACT
>433227 NS=106 contig=overlapped:95
AAATGGAGGATTATTTTTCACAGGAAAGCAACAGCACCTGGTGACTCCAAAGCCGTTCTGACAGAAAGTAAAAGTTCCCTGTGACAAGGCTGTGGCTGATGGTGGAGAATGGAGATTGGCATTGCTCCAAAGGGAGAGGACGGTGGGTCTGCCACGCCTTCTTTAGGCTTATTCTGATCTCACACGACT
>433228 NS=79 contig=overlapped:67
AAGTGGACAGCCAATGCCTTCACGTCACAGATTCCAAGCAAGAGGAGCTCCCTGGAGTTGTGTGCAGGGACCTCCCACTGTGCCTGCCCTTCGTAACCCTCCCACAGCAGCTACTGTAAACAGCCCTGCTCTGAAATGGACCTTGCCTCCTGGTGGCTCATTACATCTTTAAGCACACCTTTAAAAGACCCATAACATGGTTTTAAAACACAGGACT
>433229 NS=128 contig=overlapped:23
CTGTGCCTAGAAGAAAAGAAGAACACTCAGCGTCTGAGGGGACTCGAAAGTGTGCAGGTCTTAGGCATGATGAGTGGTTTTCTCCTGTTGTATTAGAGCTCATATCGTGGGGATTATTCTCTGGGAAGATGGCAACAGTAATAGGGATGATGATAATGGCAGCATTAACAACACTGCAGACACAGGAGAAGAAAGAAAACTCACTGTATATTTTACACAGTTATTAGGAGTTGCCTCATTGACTCCTCATTGCATATGACT
>433230 NS=45 contig=overlapped:112
ATGTGTGGGCTCCAGGAATTGTTTGCCTGGACTGTACTGGTAGGTCCACAGAATACGGGATTCAATGTAGAGTATCCTGTCCCAAGAATCCCTATCTTGCTCAGAGGGGGTATGTGGGTGGCAGTGATCTGATGTCAGGCCCCTGGATCTCAGGTTCTGCATGCACTCGACT
>433231 NS=67 contig=separate
GGGTGGGCAGTGGGGAATGGTTCATGTTCAGACCTTAACATCACTCTTGACAAGTTCGTCGATGGCATCTGTGGCTGGCAACTCCAGCGTCTGGGGAAGTGGTAGTTCTAGGTGCTGGCAGGCTTTATGCCTAATGAGGGGGCTGGTCTCTTGTTGTCACAACTTCTCCAGGACTGAACACTGTCCCTAGCTCAGGGGAAGGGAGGCCATGGCCAGCGACCTGGTGCCTTTTTTTTCTCTCAGGAAGGCTTGGTTTGTTAAATAGGTTGTAACACCTACTGTCATCATTTGACT
>433232 NS=81 contig=overlapped:119
AGGTGATCTGTTCTAACCCAGCTCGGTGTGGCCAAGCACTCACTCAGCTGTAAACCAGCAGCCAGAAAGTCGGGATTTGATTCCTGCTCTGCCCCCTCCACATTGCATAATCTAGCACGAGGGTCACTTACCGCACCTCTGTCTGCTGGAACTTTCCACAGGACT
>433233 NS=93 contig=overlapped:90
GAATGTAGTGTTTTAAAAACTGGCTCCATTTTATTGACATAAATTAGTTTCTCAGGGGTTGGGGATCTAGCTCAGGGGTAGAGCACTTGCCTAGCAAGCGCAAGGCCCTGGGTCCGGTCCTCAGCTCTGGGGGGGAAAAAAAAAAGACAAAATTAGTTTTGAGTCAAGCTTTTATGAAGTGTAACATATGACT
>433234 NS=101
AGATGAAAACAGAGCACTGCCAACACCTTAGCCAAAACCAATTAAATGCATTCACCCCCAAAACTTCTCAGTGCCCGAGGTCCACTCTTGTTCACTGTGGAATAAAGATGCATACACATAAGTTGTTACACACACACACA
>433235 NS=115 contig=overlapped:23
AAGTGGGCTGTTGCAACTGATAATGTAAACAAAGCTCTGTGGGTTTAATAACTGTACTCACCTGACACACCAATACAACATCATAGCTTGTGTATCTGAATCAAAATTCACATAGCTAACTACTCTACCAAGTAATGTTTGCTTCAAGATGGGAGAATCATGTGGCAGTATCTCAAAGGCAACCTCTCAACATGAAGAGGATTTAACCTGAGTGTGGATGGATGGACTATGGGACGCAATTTGACTTAATATCATGTGACT
>433236 NS=63 contig=overlapped:114
ACATGGGGCATACATCTTGCAGAGAACCAGAGTTTGATTCCCAGCACCCAGCGGTGGCTCACAACTATCAGCAACTCCAGTTCCAACGGGTCCAGGGCCTTCTTATGACCTCTGTGCGCACCAGGCATGCATGCGGTCCACATACACACATGCAGGCAAAGCATACGACT
>433237 NS=76 contig=separate
CAGTGAAAAATGCCTGAGATAAATAACTTTGAAGGAGGAAACATATGTTTTAATGCAATATTCCATTCTTGCTTGACCTCATCTTTTGTGCCTGTGACAAGACCAAACATTATAGTAGAGTAAAGCTGCCCACATAACCANNNNNNNNNNACCACATCACTGAAGCTGGGAAGCACAATAGAGAAGATAGGAATCCCAATATACTCTTCAAGGAAATGTCTACCATTGGAACGTTTATTTACTTCCTCCAATAAGCCCACACTTCACATAGTTGCTACCACCTATCACCTGACT
>433238 NS=98 contig=overlapped:80
AGATGAACTCAGGTCGTACTCGTTCCCACATTTGTCACATGAAGCATTTCTACAGAGCTGTGATGTAGGGCAGATGGTAAGAGGACAGGTGAGTAGGTCTTTCACATTTTGTTCACTGTCTTGTGGTTTCTTCCCACTGGTCTGGGAAACAGTGCAGTCTATAAATCAAAACCTAGCTACTGTCTGATATGTCCCCACTGGACT
>433239 NS=100 contig=overlapped:87
CAATGGAGGCTCATGCCTCAGCTCTGCCCGCCTGTGGTTGAGTGTCCCATCTGGACTGCAACATGTTCGCTGCAATGCACAGGGACCAAAGGACGTTTCCTAAAGGTGGGAGCAGAGTCACAGGTCAACAGTGCCACCAGAGAAAACAAGCGCTTTAATGAGTTTCCCTTTTCTTAAACTGTACCGAACACTTGACT
>433240 NS=6 contig=overlapped:50
AAATGAATCATATCAGAACATACAATGATGAAATAAATACTAGCTCATTAGACAGAACTAGGTACAAGTTTCCAGGGTGGTACTATGGGTCTATATTTACACACACTTTATATTCTAACAAATAAAACATGATGATTGACAGAGCTCTGGAAGAACTAGCTGGTCTCTTGCTCTTAGCTGGACAAATGATTTTGTCATTCCCTTTCTCCTTTTTTTTTTATCAGTCATATGACT
>433241 NS=115 contig=overlapped:42
TCATGAAGCGAGACTCAATTTGTACGTCTCAGAAGCTAACATTCTCACCTAGTGGCTTGTGGCCCTGTCTGAAGTGTGAGGCAATGGGGATCTCCTGACAGAGAGAGATGCTGGAGTAACCAGCACCCTCGGGGATTGGGAGCATTGAAAAGAAGGGCTGAAGCTAAGAGAGGAAGGGGGAAGGTTTCAACCACAGTCTCTGCTTCAGTACAGTGCGCTACGCACACCCTTGACATCAGACT
>433242 NS=33 contig=overlapped:46
CAGTGGACTTGTACAGTATTTAAAATTTTGTGTATGATGGCCCCGTTCATGCTAGGCAATGCAGGCAGTTGTGCACGTGGAAGCCCAAGGTGGACATGTCTTTCCTTGGTCATACTCCACCTTTTTCCCCCCTGTAATTATTAGTGTGTGTGGGGGGTCTACATACCACAATGCACTTGTGAAGGCCAGGGGATGACTTTGTGGAGTCAGTGGCACCCACTTCTGAGTCCATCTGACT
>433243 NS=21 contig=overlapped:109
CTGTGTATGATGGCTTCCAGTTTGGGTATTAATGTGTGTCTCTGCATCTGCGTATATTTCTTGTGCTTTTTCCTTGTTCCCTTTCCTTCTGTTTGCTTTGTCCTAGTCTGATTGGCTTGTTTCATCATATCATATCATATTATACCATACCATTTCATATCATAATCACTTGACT
>433244 NS=33 contig=overlapped:127
CCATGGAACAGCAAACCACCACAGAAACACAAGAAAAGGCAGTGTGTGACCTACCATCTCCTTCCTGGGTCAGATCAGCCTGGGAAGTGGGCAGGTTGGTGTTGCCAGCACTGACCCCAAAAGCTGGAATCCTCCTGGAGGTTTCTCCATTCGACT
>433245 NS=123 contig=overlapped:18
ATGTGCATGCCTTTAATTATACTACTGAGAAGGCTAACTAGTGGGGGGTTATGGTATCAGGATGAGGAAGGGTTACACTGTGAATCTGAGAGCAGTCTCAGGTAGTTAGTGTCTCTGAAAGAATATACGAAATAGTGACCATACAAGATAATGCAAAATTCAATTAGGACCCTAATAACTTATAACAAATTAAGTTAGGCTGGTAACAACAAGCACGGTTCTTAATCATGTATCAAGATTTTAAAAAGCGCTATAAACATAGGACT
>433246 NS=64 contig=overlapped:35
AGATGTCAGACTAATTGCTTCCTGTTGTGAACCAAAACAAGAGGCGTCTCCTCCACTCTAATCCTTACAGTAGTTTCCATGTTATCTTTTCAAATCAAAGCCTTTGAGCATTGTCTGCAGGTCCCCACTGGCCCAATATTCGGACTCTCAGAGTTGACCCTGGGTCTATCACACACTGGTCACACTTGCCATCTCTCAGTTCTTTCCCTGCTCCAAGCCTTTTCCCTTTGGGGACGTCAACATTTGACT
>433247 NS=10 contig=overlapped:136
AGGTGGGGTATTAAAACAGCTCTGAAGGGGCCAGGGGGTGGGTCCAGAGACAGAGCGGATCATGAGGCCATGGACAGCTGAAGTGTGTAGCTGGGACTTGGTGAATGCCAGCAGATGAGAGGCTGCCTGTCGTTGCCCCACCAGACT
>433248 NS=107 contig=overlapped:86
CCATGGGATATCCAAGGAGGCTGGAAGCCAGTCCTAGCCCAGGCAGCCACTGCCCAGCCATGTCTCCATGTGATGGTGTGAAGGCTAAGTCTGGTTTGACATCTGGTCCTCTTCATGTCATATGTCTGACCCCAGAGTACAGGTGCTAGACAATGGTAAGAACTAGGCAGAATTATGCTTTTGCTCAGTCATAAGACT
>433249 NS=60 contig=overlapped:123
CAGTGTGCAGGCAGACATGGTGCTGGAGGAGCTGAGAGTTCTACATCTTGATCTGAAGGCAGCAGAAGGAGACTGTGCGCCAAATTGGGTGTAGGTTGACCATAGGAGACCTCAAAGCCTGCCCCACAGTGACAGGCTTCCTTCAACAAAGCCACACGACT
>433250 NS=24 contig=overlapped:102
TCATGTGAGCGAGTGTGTGTGATGGATTGCACGGGGAAGTCAGAGAAAAGCCTCATGTCAATCTTCGCTTTCTGTTTTGTTTGAGAGAGGACTCCTTAGTGTTGACTGTCTCATAGACCAGGCTAGCTGGTCTTTGAGCTTCTGCAGATTCTCCCTTTCCCCCTCACATTTTTCACAAGACT
>433251 NS=116 contig=overlapped:79
TGATGAGGGGACTTAGTGCTGGAGCCGTAGGAGGCCGTGCTCACAGCTCAGAATCTAATACTTGCTGGAATGTTCCAGTGTGGACCATGTCTGGACTCTGGGTCCCTAACTCACTTTTCTCCTAGGAGCTCCTCACTTCTGGGTCCATAGTGGGATCTGTCGGTCTCACCTCAGCCAGCACCAGATTGTAGGACAACACTCGACT
>433252 NS=77 contig=overlapped:82
AGATGTCCTTTGCTAGGGGATTATTGACCTTTTAGGACCATTAAATAAAGGAATAACAGTGCTATACTCCACTGTACTTCATTTGCACTTCATATTTCTACCTACAAAATATTTTCTTCGCAATAATTTTGATGTGTGCTTAAGAGGTTAGTTATACACAATTTTCTGTGTACTGTGTACTGTGTCATGCACTGCACATGACT
>433253 NS=63 contig=overlapped:24
CTGTGGAAAAACACAAGGAATGTCATATATAAAGGCCTTTTGTTAGACGCAGGCTTTGCAAGCCTGAGTCTAAAAGGAGGCCATTGTGACTGGATCATAGACTACAGGGAGACAGTGATACAGTGTGAAACTGGGCACCACACTAAAAGATCTCTTTTGGCCTTGTTTTTTAAAAAAACTTAATCCTTTTCTTGAGAAAAACAACAGTTTGATAGGATCAGAGCAAAATCATTCCAGCTACAGTGTGGGAACACAAGACT
>433254 NS=120 contig=overlapped:20
AGATGAGGTCATAGAATCAGAATACATGAACATTCAGACCCAAGGTCAAGACAGTGCCACAGGAGAATAACAAGAGCAAATGTTGAGTTCAAGACAATTATAGCATTGCTGCCTTATCAACTCTGACTAGAACATGAAGACTGCATGGGGTCACACTTTTAAAGATTACTTAAAGACTCAAATATCTAGTCTGTTGATGGTCCTTCTAAACTTAAGCCATGAGCTCATCAAGCAAACCCACAGGGTACAGTCTCTCACCAGACT
>433255 NS=28
CCATGGTGGTCCTTGAAGAAAGCAGTGACATTGTGACCATTTGGGAGATTTCAAAGTGAGTCAGCGCTGAAAGTATAATCAAAATGAGAGTTTGCAAACAGTTGCTGAGCTCATGATAGCTTTTGCAAATCTCTTTACTTAAC
>433256 NS=38 contig=overlapped:134
CGGTGCAGGTGTCTTAGGGGCTGTTATGTCAGCATGTGTGTATGGGATGTCGTGGTTACTGTTGCGTTGCTGTGGAGACACACCCTGACCAAAGTCACCTCTGAGAGGAAACGTTACAGCTTCAGAGGTTTCGTTCATGTCCATTGGACT
>433257 NS=20 contig=overlapped:62
CCATGTGAAGGAGCTAGAACAAAAAACAAACAAACAAATAAAACAAAACAATACTTAAGTGGACATGAACAAAAGGCTTGGCTGACAGCCGTAGGTGGTGGTGGTGGTGGGGATGGTTTCCGGCCACCACCCCTTTCTGAGAAGCGACTGGCTGTGGACAGTTGCCAGGAGATGTGGCCCCTGATAGGCCGCCTATGCTGCAGGGGCCATCCCCATACGACT
>433258 NS=31 contig=overlapped:140
TTATGTAGAATGGAGCAGCAGCAAATGATTCTATGATATTAACCACGAACACTGGGTTGATGAAGCTATTAAACCAAGGACTGTTGCAGCCACCAGAAGCCAGAGAAAAGCACACCCCTCTGGAAACAGATTTCATCTGACT
>433259 NS=99 contig=overlapped:96
TCATGATTTGTTCATAGTCTTCTGTGCTCCCAGGTCGCTGGTTATAGAAGGGAGGACATGAGAAGAGAAACAAAATGTCAGTCTCTAAATCCATCAACCATCTCTCTATCCAGACAGCTGTATATTGTTAACTGGTTAAACAAAAGATTTATGTGTATGCATGCATATACAGGTATGTGCACATGACT
>433260 NS=13 contig=overlapped:108
CCATGGTAAGGAGCCCAGTGCTTCAGACCCGTGGAAACCGCAGAGCCTTCTTCTGGTCCGAGTATGGATGTGAACAAACATTGCCTTCGAGTGTGTGCCTGACCTGTTAACCACAGCTTCCTGCCTCCAACCAACAGACCTCAAGCTGCTCCCCGGCAGAGACCCCCCACCAGACT
>433261 NS=120 contig=separate
AAATGAAAGGAATAAAAATTTTGTAAGAACAGTAGGATACAGGTACTGGGCTGATGGCTCAATCAGTATATCATATGCCATGCAAGCACACCGACCTGAGTTCAATATGTGATTGTAATATCACTACAGGGAAACAGAGANNNNNNNNNNGGCTCTCTAGAGCTCATGGCTGGCTACCCAGTCCTGCTGAACCTGTGAGTCCTGTGAGAGGTTAAGAGAGGGACTCTGTGTCAATAATATGAAAGATGCCTGAGAAGGAATGACACTTGAGGTTCTCTCCACATTCACAGGACT
>433262 NS=82 contig=overlapped:73
ATGTGATTGTTTCTTGCTTGTGCTCAGTGGTTCAAAGACAGTGGGGGAAGAACTTCAAGAGTTCCCTTGCGTGTAGTAGCTCAGGAATTGGGCTGACAATGTGACACACCTTGGGGATACTACAAAAGAAGAAAGGGCGGGATGGTACAGGGATTTCTCACTGCCTTTACTTGGAAGTGTCTCTGCATGCTGACGGTTATTTCATGGGACT
>433263 NS=48 contig=overlapped:95
ACATGAAAAGCTGGACATTGTGGCTGTGCTGGGGAGATGAGGATAGACATATTCCTACAGCCTGGTACCCAAGCATCCTAGGCTACCTGGAAGTGCCAAGGATCAGTGAGAGACCTTGTATTCAGTAAACAGGACAGATAGTTTCTGAAAAAATGACTCCTACGGTTGTCCGCAGGCCTCCACATACGACT
>433264 NS=99 contig=separate
AAATGTATGATGAACAAGTAAGAGGAAAAGAAGATAAAGGTTATGCCAGGAAATAATACTAGAGAATGATGCTGATAAGGAAGAGTGTGAGAGAGGAAGGATTAATGAGGGAGACAAGGAATATTCATTCAAAGCAGAGANNNNNNNNNNGAAGTCACAAACAAGCTGACAAAATGGATTCTATGCCTTGTAAAGTCAAAGAGACAAACATGAGCAAGCTGCTGTGATTGGAGTTCAGTGTCTCAAAATTTACATCCTCCTCCTTCAGTATTTGTGTAATTCATCCATTTGACT
>433265 NS=23 contig=overlapped:93
CTGTGTTGTTTGCTTTCAGTTGACCAGACTGAAGCATGTAGGGCTGTTCAGCATTTATCTCAAGCACTCTGTCCACTTGACCATTTTAATAACTAGCCCCTGAAACTTTTACAGGCTCTCACCTATTTCATGACATCATTCTCTCTCTCAGCCAATTAACGCTGAGCTAATCTTGAGGTTTCCATGGGACT
>433266 NS=125 contig=overlapped:6
TGATGTGCAGAGAGTTTCAGGACAGCTGAGGCAGTTACACAGGGAAAGCCTGTCTCAAAGAAATAGTACATATTTTTAAGCTGTTAGGCTTTTACGTGAATCTTAGGAGCTTCGATTGCCAGTTGTGTGTATAGTTTTCATTAACAGAATCCGGATTGGAAAGATGGTTCAACAGCAGCAACAACTGAGTTTGACTCCCAGGTCCCACTTGGTGGAGTGAAGAACCAGGACCTACAAATTATTCTCTGTCCTCCACACTAACAGCATAGCATGCGACT
>433267 NS=20 contig=overlapped:58
CCGTGCCTGGCTATTCTCTGGATTTTGATAATCAATGTGTTTCTATTTTAAGAGGAAATAGAAGCCACTCTAAAGAACTCTATCTGCAGACTGGAGAGATGGCTCAGCAGTTAAGAGCACTGGCTGCTCTTCCAAAGGACCCAGATTCAAATCCCAGCAACCACATGGCAGTTCACAACTGTCTGTAATTCTAGCTCCAGAGGATCTGACACCCTCACACAGGACT
>433268 NS=72 contig=overlapped:103
CAGTGCTGGCCAAAACCAGGATGGAAAAAATAAATGTGCATACTGGGTCAGCAATTTTGTAGTCAGGCTGGAAAACAGCAACTTTGGTTAACCAAGCTCAAACTTTCTATCGAGAAACCCAGTTGATACAATAAGTAAACATCTCAGAGTCCTCTTTTCTCCACCACCCATTCACCTGACT
>433269 NS=100 contig=separate
TAGTGACTTCTTCTAACATTTCTAGCTGTAAAAATCAAAATTCATATTAGTAACTGAATACCCAGATCAGCAGTTTGCATTATTAGATATAAGTAAAGCCCTGTTGATTAAATACATTACGGCTAAAGAGCATGCTGTCATGNNNNNNNNNNTTTCATCTCCAAGGTGTGTGAACTGCTGAGATGAAATGCTATTTTTTTTTCAACTTGGAAGCCAAATTGACTCCCAAGCAGGAAACACCTCACTCCCTTAAGACAGATAATTACAAACTTAACCCCACATGAGTTCATTAGACT
>433270 NS=116 contig=overlapped:34
AAATGGCAGGTCAGTAGCAAGCCTCAGCGATCCTGCATGGTGAGGTGGGAGGTAGAAATTTTACCTCTGGAAGCTCAAAGGCCAGCGAGTCTAGACAAGCAGGCAAAACGGCAAGGATCAACAAGCTTGTCCTCTGACCTCCACATGGACATCTCCACCCAGCCTCACACAAAGAATTAAAGAAGTAATAAACCACTTAGCACAATACCTACCACATGCTAAACAATCAAAGCTTAGTCATCATTAGACT
>433271 NS=25 contig=overlapped:37
CCGTGTCATGCACCCACACCATACACACATGCAAAGATACAAACAAGAAGCAATTAATGTGAAAAGCTGCTTGTGAAGTGATTCTTGTTGAACAAGCATCTAAAGGTACACAAGCAATGGTACTTACGGACGAGTGCAGCTTGCAGGAGGATGAAAATGAGAAGGGAAGATGTGGGCACAAAATGGGAACCACTGCTTTTTATTGCCTCGTCAGAAGTGTGACGGAAGCGCGCGCGCGCACGCGACT
>433272 NS=85 contig=overlapped:92
ATATGCCCAGAAGTGTTATAGCTGGGTCTTAAGGAAGAATTATTGCCAATTTCCTGAGAAAGTGCCAGGATGACTTCCACAGTGGCTGTATAAGTTTGCACTCCCACCAGCAATGGAGGAGTGTTTTTCTTGCTACACATCCTTGCCAGCATGAATTGTCACTTGAGTTTTTTTGATCCTAGCCATTCGACT
>433273 NS=27 contig=overlapped:36
TCATGCCTCAGTTTCCATGACTCTTTATAAAATGGGCTTTTCAGCACAGGTTTTGGTGGGAAAATAGTGTGACAACAGTGTCCCTTCATACTACGGATGACCAGTGCTATTCAAAACCTAGGAGCAGCTTACAGATTCCTCAGCTTGCACAGATGGTCCTGCTGCTGTGGCAAAACACCCAATAAGAGTAATTTAAGGAAGGAAGTATTTATTTTGACTCACAGTTTTAGGATACCATCCATCAGACT
>433274 NS=74 contig=overlapped:93
ATGTGAACCAAAGTCACTTTCAATGTATGCCATCAAAAGATCCTAAAGATGGGTTATTGCGAGGCTGGGAGGACCACGAGTGATAGTGTTAAAGTGCTGTGTCCATCTCCCCAACCTGAGTCATCACTTAACTGTAAACTGCTGACTAAAGAGAGTCCATCTCTCCAAGATATGGGAAGCTGCACCTGACT
>433275 NS=79 contig=overlapped:124
ACATGAAGCCCAAATGAGAGCTAAACAAGACTCTCATATGAACATGCCAAACAGGACAGGGGAAAGTCCACAAAGCCTCAACTCTACACAAAGACCTACAGGCACCTGTTGGAGGCTTGGAATGGGAGACATGGTCTTCCCAAGAGAAGAGCACAGGACT
>433276 NS=59 contig=overlapped:68
GAGTGCCCAACAGTTGTGTCTTAGTCCAGTCCAGAGCCAGTCAAGCTGACAGTCAAGATTAGCCATCACAAATGCTAGATTGAAAAGGTTGGTTTTTGCCTTCATTTCATTTTCTTTCACTGTGATAAAACACCTTCACAAAGTCAGCCTATAGGAGAGTTTATTTGGCTCACAATTCCGATTGACAGCCCATCCTTCAGGGAGAGTCACAGGACT
>433277 NS=10 contig=overlapped:55
TGGTGTTAGTTGGGTAATGCTAAAAAACCTTGGAGGTTGCAGGATGGGAGTGGAAAAGTTAAATTTCCTGAATAATAGAAAAACTTATTTTTTTCTTTCTCATTTGAAAATGATTTCTTTTTTAAACATGGTCTAGTCTCTGTGCAAACCCACACAGCTGACAAGAGGAGCCACAAAAGTCCACTTCTCACTAATGCACAGGCAGCCATACATCTGTGTACATATGACT
>433278 NS=73 contig=overlapped:128
CTGTGGCTTTATCATCACCGTTGCCACTGCCAGCAGCCATCTGGGCTCAGGTCTGGCTCTGGTTGCTCCCCAGGCCCCCTGGCATGCTGGGTAGCCCCTGGTGTGCCAGGCCAATTGTTTGGCATGGTGAGCTGGAGCCTTATGTACCACTGGACT
>433279 NS=25 contig=separate
GAGTGCTGGGAATTGAACCATGGTCCTCTGCGAGAGTATCCAATGCTCTTAACCATCTCCCCAGGCCCCACAAAGCAGCTTTAATAATGGGAAAAAATATGCTGGTCTCATAATGTAACATTCTGTCAAAATATTAAAACNNNNNNNNNNATCAGTTAAGATGTATACTGTTCTTCCAAAAGAGGCACATTTGATTTTTTTTTGACATCCATGTTGGAAGGCTCACGACTCTCTCAATTCAGGCCCCAGGGAAACCAGTACTTTCTTCTGACCTTCTCAGATACCCACAAGACT
>433280 NS=69 contig=separate
ATGTGCTTATGACTAAACGAGGGCCATTGGCCAAAATATGGCTTGCAGCTCACTGGGAGAAGAAACTCACAAAGGCCCATGTGTTTGAGTGTAATATAGAGATAACCATTCAAAAAATTCTTTCACCTAAGGTATGTTACNNNNNNNNNNAAATGATAATTTGTATTAACCAGGGCTGCTGTAGAAGAGTTAAAATTCTTTTCCAAGACAGTTTTGGTTCTCAGGTGATTTCTTTTAATTCCCCCCCCAAAAAATTATTGTCTGCACAAAGACATTCTAATATGGCATTTGACT
>433281 NS=62 contig=overlapped:118
AGATGGGGCCGTGGATACTAGAGGAGGGGGGAGGGCGGGTACTGTGAAGACACATTTGCACATAGAGGCTGTTGGTGTTGAAGGCCTTGGGCTGATATTAACAGGAACGGCGGGGTCCCCTCCTCTGACCAGGTGCCAGCCCTTCCTTGCGGCACACCTGACT
>433282 NS=76 contig=overlapped:90
GCATGTTGTGGGTGAGAGAACGAATCGGCTAGAGCCACTTTTCTCCTTCTGTGGATGGAACCCAGCTACCAGGCTTGGCAGCAGCCATCTGTTCCTGCTGCCCTCTTGTGTACTTTCTGCTCTTCAGTCTTTCAACTTACAGAAGCTGTTTACACTGGCAAGCAGCTTTTGCACTTCTTACACACTGCATCTCACTTGACT
>433283 NS=76 contig=overlapped:126
AAATGTCTCCCTGTAATCATAACTTCAGTGACTGGCTAGACAGATCCCCATGACCAGATGAACAGCTTACCCAAGCAAACATGACAGGTACGAACATTCTTCAGGAAGTCTGTGAGATCCCTCCTTGCAGGCAGAACCAGAGCATGTCCCACTGGACT
>433284 NS=75 contig=separate
TCATGGGCTTACCCATCACAGATCAACAACAGTAGGGAGGAAGGGAATGGCATCTGTTATAAACATTCCTAAGCAATGCAGAAGAGCAGTGGCTCGAAGGGCTGTTGTTTTGGACTAGATAGTGTTAAGTAACCTGGTTANNNNNNNNNNTCTTTATGTAATAGACTGGGTGTCTGAGGGTTTGGTATCTATACTGTGAGCCTGAAAGCAGTCCTCCATGGGCACTGAAGGATGACCCCATTAACAGGCTCTCTTCAGGTAGGAGGATACATTAGATTCCATCAACATCTGACT
>433285 NS=97 contig=overlapped:123
ATGTGGGGCTGGGAACAAGCTGTCTATTCTACTGAGCTGTGTAGGTATCTCCTCAGCTCTGACTTGATATGCCACACCCTCTGGCCCAGAGGGAATGTTGGGTTCTGGGTTGTATTTTAGAGTTGAGGGTAGAGAAGCTTAGGAGAGAGGTTCATAGGACT
>433286 NS=67 contig=overlapped:34
GGATGTTTATGTTGATGAGTGGGCAAACAAAAGTGGTACGTACGTTTTTATCACGAGCAGCGGCGTCCAGGTAGGAGGGAGATTGTGTGTATGTTGGAATGTGTGGACCAAACGCTGAAAGCATTTGAGTAAAAGAAACTAGTCATAAAAATAACACACATCATACCATTCCATGTGTGCGCTTGTCCGGAGCATTCAGGTCTGTTGGAGCAGGGAATGAACTGCTTGGGTCTGGGGTTTGCACAGGACT
>433287 NS=98 contig=overlapped:22
ATATGATATAGTTCATAAAACTTCCCCACCTTATAAAAGATGACAAGGTCAAAGTTCTGAGACTTGATCTGCCACCACTTTCTCATCCCTGGAGTACAAGAATTAAGAAAATCTTCAGGCACATGCAGGGTAGAAGAATCAAAATCGGGGTGATCAGGCCGTCTCCTGTGCTCATCTCTTCTCTTTTCTGGCTTAAGCCATTCTAAAGTTTCATGATACCAAATAGTGGGCCCATTACTGTCATCACCTCCTCCACTGGACT
>433288 NS=51 contig=separate
CTGTGCCATCTGGAAAGGTATCCAGGGATTCATTCAATGTTACACCAAGAGTATTCTCTGGATCTAGGGAGCTTGTTATCTACTTCTTAGGCTCAAAACATTCTACTTGCAGAGACTGGCAAGGACTGTCTCTGAGACATNNNNNNNNNNTGGAACATAGGTAACACCCACATATGCCATGGCCAGGAGGCAGAATTCCAATTACCAGACTCCTTCAGTTCCCCCTTTTTTGTTTTATGGAGAGCTTGTCTTAGGTTGGTGAAATGTGCATTTTTCCTTACTTGTCATTGGACT
>433289 NS=112 contig=overlapped:110
ACGTGTCTCCTAGCTTCACATGCCGTGTGTCTCATTGGATGTCTTTCTTTTGAAAGGAGGTGGTACACGTCACGTTTTGCCATTCGTCCAGAGTTCCCTTTACATAGCTTCTAAGGTTTGGCTATTACACTGATTCTACAAAGAGCGCCCTGGGTCTAGCTGTCACATTGGACT
>433290 NS=60 contig=overlapped:124
ACATGTAGCTTCCAGGGATTGAACTCAAGTCCTCAGGCTTGCATATAGAGTACTCTCTCTGCTGAACATCTCCCAGCCCTACCTGTCAATAAGCTTTGTGAGGTCTTTGGTCTTGACATATGAGGAAAACACCCTGCTGGATTGGTGTATACATTCGACT
>433291 NS=29 contig=separate
TTGTGACAAAACTAGCTTTTCCCACTGAGCTGTAGCTTCCCATAATATATGGTCATCTTGTTTTTAGACCTAGGGGGTCCTGGATTCCTGTATTGGCCACCTGGAAGGTACCCAATACTCTCTGGAATATGGGAACTCTANNNNNNNNNNAACATCATCAGCTAACAGCTTCTTCCTCCCTGCAATTTTTATTTGGTATTTGGGGATTTTTTTTTCTAGGTTAATGAAACCTCTGTGGACTGATGGTCAACTTCTGTATCTATACAACCAGTGTTTCCAAGGGAACACTTGACT
>433292 NS=87 contig=overlapped:102
TTATGACCCTGTTCAACTTCAAATGGCCCAAAACCCTCAACATAAAAATCAGATACCAGTAACCTGATAGAAGATAAGGTGAGGACTAGGCTTGAACTCTGTGCCACAGGAAAAGACTTTCTGAACATAACAACATCGTCACAGGTACCAAGATCAACTAACAAATGGGGCCTCATGGGACT
>433293 NS=87 contig=overlapped:111
CCATGACCTTCATTTTTTATGCAGGGTACTGCAATAGAATCCCGAGTGCTTGGACGGAAACCTCAGTTACCTCCAGATGCAGACAACATGCTCTTCTTCATGTTGCCTCTCTGTTTAGCCTGCTATCCTTACTGTCTATTTATAGCCCAGATGTTAACGTTGAACACCTGACT
>433294 NS=109 contig=overlapped:102
GAGTGGGATTGCTGGATCCTACCTATTTGTGGCTTGTTGAAAAACCTTTATGGTTTTCCTAATGGTGGGCACTATGTTATACCCTTCCTCTGCTTCCTCACAGTGCACAGTGTGTGCATTCCCACCCCTGCCCTGCTGTTATATCAAGAAGGCTAATATGGCTTTACATATCACATGCGACT
>433295 NS=45 contig=separate
CTGTGAGTCTAGAATAAGAAAAGAGCTTGTGAAATTAAAGTAATAAATGGAATGTCTGAAGGCAATGCTGGGTTAGAAACTAAACCAGACTAAGTATCTCCATGTATGGAAGGAGTACCTTCGTATGTTTGCAATGCCGTNNNNNNNNNNAGCCACCTCAACGGCTAACAGGGAAACACGCAAGCATATACTAGGAGGCATATCAAGAACTTAGACATTCCAGACATGACTCTGGAAAATTCAAAACTGGACACTATTCAGTAGATTTGAACCAAAGCGGTGGCTCACGAGACT
>433296 NS=58 contig=overlapped:87
TAGTGAACTGTAGAAAATGCAGAGATTCTTGGCTAATAAAAGTGCTTAGAATAAATGATAGTTGTGTTGTCAGCCCTGTTAACACAGTTAGGTTCTGGGAACACTGTTGAAATGAGAACAGAATGATTTTAAGAGCTGAAAACTAAGGATAAAAATTATGTAACATCTTCTAGGGACAACACAGCCATCACGGGACT
>433297 NS=53 contig=separate
GGATGTGAGTGGGCTTTGCTTATTGGGATGTCCTGTATGGAGTTCTGAAAGGTTTCAAATGTGAGGACACTTGCTTATCTAGACCGAGACTGCGGAAGTCCTCCTTCTGACATTAGAGTTCCAGGTGGGATTTGCTTATTNNNNNNNNNNAGGACAGCATAGAATATGGCAAAGAGTGTATGCCAGTCCTTCTGAGATGCTGAAACAAAAGAACTTGGGCTGTGTAACTTTAAAAACAACAAAAGTGTGTGTGTGTGTGTGTGTGTGTGTGTGTGCGCGCGCGCGCACACGACT
>433298 NS=102 contig=overlapped:90
AGGTGCTGGGACTCCAGCCTGGGTCCTCTGCAAGAGCAGCCTGTGGGTTTGCTTGTGTGTTTGTGTCATCATTTAATTAACCTCCCTGGGCTGTAAGCCACCAGGCCCCTCCGACAGCCTCACTCTTCCGCTGAGGAATTTGGCTGCCTAGGGAGCCCTTCCCAGAGCTCCGCAGCAGCCAATTGCACGCGACT
>433299 NS=104 contig=overlapped:75
AAATGAAATCATTAGCAACCTAAAATGCAGACCAACCTACACAGCGGATCCTCTCTCGATACTGAGAAATCTGATCAGATCATTCGCAGCCCAAACGCACACTACACATCACCAGATACAGCTCTGGGTCGGGGCCTTCCTCCTCAGTGTCCACTGGCACATCTCCAGTTATGTTCCAGGCTCTTCGTTTCCTTTAAACTCATTGGACT
>433300 NS=50 contig=overlapped:62
CCATGGCCTGGTGTTCAATGTGCTTGAAGGAGCTCTGCGTGGTTCCAAAGGAGAAAGGTAGACAGCAACCCAGCTGTAAAGTGGTGGCTGTCTCCATCGGTGACCTGCCTTGAAGATGTCACTGCTGCAATAGTGTCACAAAGCTGTGCGAGTAACAACCACTATCTGACTGGACTTAGGGCTACTCCACAAGGTGGAACCTGGCACCAACACCACTTGACT
>433301 NS=95 contig=separate
ATGTGAATTTTATTTTGCATTTAAAAAGCCATGCTTTACACAATTGACACGTTGGAGAAAAGACTGATGGGGGCAGGACTGCTTAAGAACAAGAGAGGGGCTGGAAATTTGCATATTAATTTATGTACCCAAAACGAATGNNNNNNNNNNTTATACTACCATTGAACTGTGGGCTTTTAATTAAATGGAATGTTTTTATCTTGTGTTTTTCACGTTAACCATGTTGCTATGGATGTCAAGCTGTTCTTGCAAATCAAAGCATTGGAGATGCCTGGTCTGGGCTTTCATCAGACT
>433302 NS=61 contig=overlapped:77
TCATGTTGGACAGAGACAAACCAGGCGAAGCCCCACCGACCCCTCCGTCCATGGCTCTGGTGGCCAAGCTTCCTCCATGCTGTCCTTCCATGGGCCTCGGTTAGTGGGTACTTGCACACTAGCACGAGGAAAGGCATGCTAGCAGGACTGTGCAGAGGGATGGTTCCACTCTTCTATAGCTATCCTGTCACGTGCACTCACTTGACT
>433303 NS=10 contig=overlapped:77
CAATGCATTTATACATATGTGTAACAATAACAATGAAAGGAAAAGAGACCATGAATTCGAGAGGGAAACAGGGTGAGACACACAAGGGATTGGGTGAGGAAAAGAAAGGGGAATGAGGCAATTGTGTTTTAATTCTAAGATTTTTTTTTTACTTTAAAATAAATAAACAGGAAGACAAAGACAAAGTTAGATTTGTTCACAGGACT
>433304 NS=69 contig=separate
ACATGTTTGTTTTTTAATGTATATTTCATTCACTTGTGTCTAGGAATGTTTATACTGAAGTCAGTCTTCAAATCCAGAAAAACATTGTTAATTTTGTTTTAAACTGCATCTTCTTTATTTTGCATACTTTTAATTTCATTNNNNNNNNNNAAACAAACAAAAACGAAAACAACAGCAACAAAAAAACCATAATACACAATACCCGACCTTGCCATTCTGTAGGAGGGGATTTTCCTGCCTGAATGTACAAAGCTACAAGGCCAGGATAGAAGAAATTCTTCTAGACATGAGACT
>433305 NS=26 contig=overlapped:69
CAGTGCCCAGAAATACAAAAAACGCCCCTCAGAGTCACCCTTGTTCTCAAGGAGGTGGGGCAGAGAGCTGTTTCCTACAACATATAGGAACACTAAAGAAGGCAGAGAGTACATGCAGCAGAGAGGTGGGGGGATGGTGGGTTATCAGATGAGAGAACCAAGAGTTTCCTCAACCCCCCCCCCCGCCAAAGCCAGGATTTGTCACCATGGGACT
>433306 NS=17 contig=overlapped:96
GCGTGTGGGCCCTTTCATTCCTTGACAAAAAGCTCGTGAGACTAGCTCATTCCTCTCTTATTTAGAATCTCTTCAAAGATCAAATAACAATCCAAAACTCTGACGTTTTTTACTGCGGTTGAGATCATACACAACAATTCATCTTCACCCCAACGCTTGTTCTCACCATTACAACTCCTCTCACTAGACT
>433307 NS=83 contig=separate
GTATGTTTCGTTCCTTTGGTGGTCAGAAGTAGATTCCCCAGAAGTGGAATTACAGACAGTTGTGAACTGCCATGTAAGTTCTGGGAACTGAATCTGGATCCTCTCCAAGTGCAGCCAGTGGTCTTAACTGTCTGCCTTCTTTCTAGTCTCTCCTGTCTGGATTCTTTCATATGAGATGCTTTCAAGGCCCATGCTATTGCACACCAACATTCTGCTTGACCTGCAGGAAACTAGAGTGTGCATAATTTCACATTTTATTTATAAGATAAAAATTTGCATTAGTTTCATCAGACT
>433308 NS=100 contig=overlapped:78
CCATGCCCACCACAGGCTCACTGTGTGAATTAAAGGGGAGAAGAGGCATAACTACCCCTAAGAGTGTGGGTTACAGGGCCAGTGCTCACAAAGCTCACCTGATATCAGGGCCAGGAAGATGTCTCGGCCAGTGGTGTGCTTGCAGCCTAAGCGTGAAGACCCAGGTTGGAATCTCCATTACTCACGGAGGAGTGAGGCATGGGACT
>433309 NS=59 contig=overlapped:84
TGGTGGCCGAACAGAAGCGCCTGGATGACATTCTCAGGAACCTGTCCCAGCAGCCGGAGGAGCTACGGGACCTCTACAGCAAGCACCTGGTGGCACAGCTGGCCCAGGACATTTTCCGCAGCCACCTGGAGAGCCAGGACATGCTTCACAAGCCCTCTGAGCAGAGGTTCCCTCCCGTGGCCATCCCGCCCCACAAGACT
>433310 NS=42 contig=separate
CAGTGGCGAGTAAACATAAAGCAGAAATAGATAGTTGGCTGTGGAAGCCCTTGCATTGTGAATTAACTGGAAGCAGAGGAACAGATCTTGGCTGGCTGGCTGGCTTCTCTTTTCTTAAGCATTCATTACCCTTTAATATANNNNNNNNNNACTCCTATAGCTCAAATGGTAGGATGTGACTGCCAGAGCCCTCACCATTCCTATTTCTGCTTTGCGTAACTATGGCTTTCTTTCATTTGAAGACACCGGCTTCTCCCTAGAATTTGCTTGCTTGATTCTTTAAAACACAAGACT
>433311 NS=42 contig=overlapped:84
CTATGTGAGGAATAGAAGTTTCCTTTCTATTTGAAGAACAGCAATTGATGTTTAGAAACATTCCCCGGAGACACCAGTTCTTCCTTATTTCCAGTCTACAGTGGAACCTCTGTTAAAGGTTTCAGCCATAGACAAATTGGTGTCTTAGTAGTTTGCTATTATTTCTTTCTGTGTGTGTATTTGTGAGTGTGCACATGACT
>433312 NS=51 contig=overlapped:107
CAGTGACTCCCCATTCTTCCTACCTCTCTCCCTGTACTCTCTGCTCCACCTTATGTCACCGGGTTGCCTTTCCTAGGGACCTCTTACATAACAGTAAAACAATAACTGGTATTTTCTGTCTGGCTTGTCTCACTTTGCCTACTGTTTTAAGACTCACTCATACTATAGCATCGGACT
>433313 NS=22 contig=overlapped:130
CAGTGGATATAGAGTCACAGAGCTGGGACTGTATGCAGTAAAATGGCTGCTTGGATGCAGATACACAGTCAGAAGACAATGAAAACGGGTCACTTGATGGAGAGAAGAAGTTAAAGAACTAAGCGGCGCACACCTGTAATCCCAGCACTCGACT
>433314 NS=20 contig=overlapped:103
ACATGTGTGCACCTTCAGGCATGAACACACAAACACATAAAAAGAAAGCCTTGCTGAGGAAATGACCTACACTACCTCAATCTGTCTAGCCACAATGAGCTTCCTGGACAAATATGAAACTTCCTACATCCTGGCAATATATTTCTCAGACTGTAATCCCATCACACTTACCAAAGCATGGGACT
>433315 NS=60 contig=overlapped:131
ACATGGACCTCCAAACAAGTGAGTTAGGACCAACATTCCATGGAGCCCATAGCCAGGAGCAAACCAGATGATGACAGTATGTTGCAGACATGCTAACTCCCTGGTCCCTTCCTGAGCAGAGTAGTCGCTCAGTACATATTAAACACATTGGACT
>433316 NS=34 contig=overlapped:82
TGGTGTTTTCATGGACAGGTGTCACTTGTTTTCTGCCCCTGTTTTTTATTATCTATGTTTCATCCCCACCTCCCTTAAGTGTTTCTTATTGGTCAACATGGTGGCCATACCTATAATTCCAGTACTCAGAAGGCAGAGGCAAGTGGATGTCTGTGAGTTCCAGAGCAGCCAGAACTACAAGTTCAGTTCTCAGCACCCGACT
>433317 NS=20 contig=separate
AAATGCCTGGTGCCCGTGGAGGCCAGAAGAGGGCACTGAAATCCCCGTAACTGGAGTTAGAGATGGTTGTGAGACACCGCGAGGGTTTGGAGAATGAAAGCTGAGTCTTCTTACAAGAGTAGTCAATTCTTTTAACTGCTNNNNNNNNNNGGGTTGTTTGTTGTTGGTTTTGTACTTATAAGTTATAATGTGCAAAACACATTCGTACTGAAATGCATCCTGGTATCTCAGCTTATGTATTCCTTAGGCAGTTTAGTTTGAAAATGATGGTTTCAGGCTCTTGCACACTTGACT
>433318 NS=45 contig=overlapped:47
AGATGTTGCCCGAAGCATCCATGCACAGCCAAGCCTCTACTTCATTCTCTTCCTGAGGATTCCTGTCTCTGAAAGCAGACAAGAACTACTTCCCAGACACAGAAACTTGTCACTTTGGGAAGGAGGATGAGACCAGAGCTGGGGTGTGGCTCAGTTGGCACAGAGCTTGTCTAGCCTTCAGAAAGATCAGGGTTCCATCTCTATCAAGCACTAAAGCCAAACATGTTACACACGACT
>433319 NS=73 contig=overlapped:119
TGGTGTCTCCATTATGTAGGTAGCTCCTCTCAGTTACCCTGCGAATCGGGAAAAGCTGAGAATATTTTCTCTACTTCAGATTGAGGATCAGAGCTAATGTACAAAGGTCAGTGTGACAAAGGTCAGAGCCAGACGCCGATGCAAAGCTCAGAATCTCACCGGACT
>433320 NS=94 contig=separate
GTATGTCAGGGAGCGTTAGGAATGTGTTCTAGAAGAGGCTTCTCTGGATTTGCAATATGAGAATATTAAGTAGATAGCCTTTCCATGTCTATTTTTGCATGGTATTGCTCTAATCCTGTAAATTGAATGTAGGTTATATGNNNNNNNNNNAGGATACTTATATCTGGGAGCCTTCTCTGAGCCTTCAAGGTAGAGATACTGTCTCCTCTCTCAGAATCAGCCCTGCTCACTTGCTATCATAACTGCCTAGTTTCTTGGCTATCTCCCACTTACCCTACACTCTAGCATTTGACT
>433321 NS=86 contig=overlapped:89
CCATGCCTGAAGTAGTGGAACAGAATTATGTGTTTTTCCACTCGTTTTCCACCATGCAGAAGGTATGCTCTTAAGGCTCATATCTTGTATGATCTCACCCACTAATGACAGCAAGTGTTCCCATTACCCGTCCCATTGTTGCTCAGATCAAAAGGAAGCACACGAACGCCTTTGAAATAACCACTCCATTTGACT
>433322 NS=122 contig=overlapped:90
CCATGCATTGTGTGGGGATATATTTATTGAAAAATGACTGTTCACTTAAAATTCAAATTTTACCGGAAGACGTTCCTTCTTTGCTAGGAAAACTAAGTCCATCACTGCATTTAAGTTCTACTGAACTCTAGGATGTCCTCTGTGTTCAATGGCCACGGGTGCACGGTAGCAGGAAGAATGTTTTCCACGGGACT
>433323 NS=128 contig=overlapped:21
AGGTGGGAAAAGGAACAACTTGAATGACCCTCAAAAACATCATGCTGGATATAGATTAAAAAACATCATGCTGGATATAGATTAAAAAACCGGCATCGCACTGCGGCTGCATCTGTTGTTCTGCATACGACAGTTACAGAGGGAGGAGCTAGCGATGTCTCTGGGAATGCGTGGCAGTCTAAAGTGGTGCCACGTGGGACTCAGGCTTTTGTAGGGTGCTCTTGTATCTTGGGTGCATCGATGGTCACAAGAGCATACACATGACT
>433324 NS=20 contig=overlapped:112
TAATGGGAAGAGGGACTGCCTCTGACATAATCTGATTGGCCTGCTCTTTGATCACCTTCCCCTGAGTGGGGAGCAGCCTTTCCAGACCACAGAAGATGACAATGCAGCCATTCCTGATGTGATCTAATAGACTAAGATCAGAAGGAAGGAGAGGAGGACCTCCCATATGACT
>433325 NS=35 contig=overlapped:76
ATATGTAATCCCAGCACTAACAAGGCTGAAGAAAGAGGATCCCTGGGGTTACTACCCAGTCGGTCTAACCTAGTCTGTGAGCCCTAGACCAATGAGAGACCCTGTCTCAAAAAATAAGATGGAAAGCAATTTAAGGAAGATACCAGACATGGAGCTTAGTCTTCATACACACAGGCATACCCAAGTGTACATCTGCTAACACTCGACT
>433326 NS=53 contig=overlapped:134
AGATGCGCCCCACTGTTGCTCCCTGCTGTGCGGGGGTTGGGGAAAGCTTCCTCAAAAAGCAGCAGGGCCTGCTGTGGAGGCGCACAAAGCCAACCTCTGCTCCAACAGTAGGACTGTGTGCGCACCCACTCCTACAGTGCACACACGACT
>433327 NS=49 contig=overlapped:126
GTGTGCTGGTGCCCTCAGAGGCTAGAAGAAGGTGTTAGATCCGCTGAACTGTAATTATAGATGGTTGTGAGTCACCATCTGGTGCGGGGAACCAAACCTGGGTCCTCCAGGGCTGTTATGCTGAGCCATCTCTCTAGCCTCTTACAGAACATTAGACT
>433328 NS=65 contig=separate
CTGTGGGAGTTTCTGGCCGCTGATTCACATTGTGTCCCTGGAGATGAACACTGGTGCCCAGCTTATCGTCTCCTTGTTATTCAGCCTGGGGTCCGAGCTCACAGGATGCTGCTGCCCACATTCAGGACAGTCTTCTCTCCNNNNNNNNNNGATTCTAAACCCTGTCAAGTTGACGATGAAGATTAACTATAGGGGGGAGACATTCAAATTTCACTAACCATTTACTTTTGTGGTGCTTAACTATCTTTAAAGAGATAGGTCCTCTCTCCTTGCTTTCTAAGGATTCATTGGACT
>433329 NS=47 contig=separate
ATGTGAAACTTGACATTTTGGCTTGAGCCTAGCCTTTAATGGCTCAACCATCTCTCCAGCCTGCATTAATAGAACACATAACAAAAGACTACCATATCAAATGCAGCAGCATATTAAAAGAATTATATGCTGTAACCAAANNNNNNNNNNAACTCAGTGTAAATTACCACATTAGCAGAATGAGAAGGGGGGAAACTGCGTGGTCTTCTCAATTCACATAGAAAAGCACTTGAAAAAATTAAAATCTTTGTGTTAGTGAGACCATACATGCCTTCTTGCCCTTACCATTTGACT
>433330 NS=106 contig=overlapped:7
AGATGGTGAATGTTAGTCAATTAGTGAGTTTCAAAATTATCAAAGTCTAGCTGCTCAGTTAGGCCAGGAGCAGGCGTCTATGCAAAGTCAAGCTCAATTAAAGTTTTTTGTTTTGGTTTTGTTCTGTTGTTTTGTCATTCGTGTTGAGACAAGGTCTTGCTCTATAGCTCAGGCTGGCCTCAAGCTTGCAATTCTTGGGGACTGGGGAGACGGCTCAGTCAGTAAAGTCTTTGCCATACAACCATGAGGGCCTAAGTCTGGATCTGGGCACCCGACT
>433331 NS=69 contig=overlapped:127
GGGTGCTCGGGGTGATCCCACTCCAGGTTGATGGTCTCCAGGTTGGGCTGTCGGACTCTGAAACGCCTGGGGGCACTGGGTACTTGGGGAAGGAGGAGGGAACCGGGAGATGAGGGCAGGGAGGATGAGGAGAACACAGAAAACAAAGCACAGGACT
>433332 NS=98 contig=overlapped:48
ACATGGCTATGTAAGAGGAGCATAAGCCGATAGTTCTGAAGCCAAGGAGAGCACAGATAGCCATGGCTTCAGTTTAGGGCAGGAGCCTTCCTGGACTGTACTTTAGGACTCACCTGAGACAGGTTGCTAAGAGGCAGAGCGGAAGGACAACTGTTTCAGTTGATCCTGCTGGTTCAACATAACACAAGAGTCTCCAGAAAAGAAGGCCCAGGGAGCAACCAAATCCTTGGATGCATTGGACT
>433333 NS=57 contig=overlapped:96
AGATGCATGGAGTTGACAGTCAAGTGAGGACTGATTACTGACTGTGCATCAAGTCACAATGAGGTCACTGGTGACCTTCACAGATGCTGTTTCTGTGTGCTAGAGGGGACAAACGCTTGATTGGAGTAGGCTTAAGAGAAAATTGAGTTACCCCTGGATACGCTTGCACACGGGTTTGCCATCAGACT
>433334 NS=61 contig=overlapped:104
AAATGAGGCTAATCAAAAGATGCCATAACCAGCTTGAAGAAAAGGGTGGGAGATAGACCAGACCAGTGGGAGACACAAACGGGACGTGGAGGAGGGGGCTGTTAGAGGACCGTGCACGTCCTCTGGTGCGCTTCATCTCTACCTGCTTACACACTCCTCAGCCTCCACTGGCACCCGACT
>433335 NS=44 contig=overlapped:58
GTGTGGGATACTCTACTTGCTGAAGCAGCTCCAGCTAGTCTAACTAGATGGCTTGCTCAGGGATGGGCTGCTTTGAATGGGCTCAGGATCCAAACTCTGGTTCTTATGCTTATACAGCAATTGCTTCACTGCGGGCGTTAGGTTGTTGTATAATTCAAATGCTGATTTCTGTGCCCCCATATCTGGTTGCAACCCTTGTTCTGAGAATCTCCTGTCTCACCGGACT
>433336 NS=5 contig=separate
CCATGAAAAAAGCTCTAGTGCTGTATTGAAGTGCTGAGGACCAGGCCAAGAACATGAGGTTGAAAGTGACCTACATAGTAATTGAGCTCCCAAAGCTTTGGCAAACCTCTTGCTCCACATCCTTGCTTATGTTATGTAATNNNNNNNNNNATTATTTCAAACAGTTAAACACATCTGATGGATACTAGGTTTTAATTAAAATTTAAAAATGGCATGAATTTTTAAATAGTTTGAAGAGTTTTCAATCTGAATATGTAGGAGACAAAACATTCACAAATGAAAATGCATCTGACT
>433337 NS=17 contig=overlapped:105
GAGTGGTATAGCTGGATCTTGAGGTAGCATTTTTCCTAATTGTCTGAGAAAGAGCCAGATTGATTTCCAAAGTGGTTGTACAAGTTTACATTCGCACCAGCAATGGAGGAGGGTTCCCCTTTCTCCACAACCTTTCCAGGATGTGTTGTCACTTGAGTTTTGATCTTAGCCATTCGACT
>433338 NS=123 contig=overlapped:24
ATGTGTTTGCTGCCAGACAGGTGTGCTCTTCCAAAGTGTGCTATTACCTTCACTTGGGGTGTCCTGTTGGTTATCACTAACTTCTTGTAGACTCTCAGTTGTACAGACAGGCTGACAAGTGGCTACAAACACCATTTTGAAACACTCAATGAATATTGTTGAAGAGAAATAATGCTGGGTGAAGGCTAAGGGCTGCTAAAGAAAAGCTGGGCCTTAGATTATGTTGGTCTTCACAGATGCAAGACGGCAACACGGGACT
>433339 NS=92 contig=overlapped:97
TAATGGTTGCCACGGAAAGTCATATTTTCCTGTAGAAACAACTTGGACATGATGTGATTAACCTTTAAGGTGCCCCTCCCCTCGTCTAGAGCCCACCTTGAGCATGGCCTATGCTTCCTCTGCATGTTCAGCTTTCTGATTTCCATTCCACCCACTCTGACTCAACAGCAGGAATTAGCATAAGACT
>433340 NS=39 contig=overlapped:74
ATATGTATATATTGCAAGAATCAACAGAAACAGAAACCACAGGTGACATGAAGTATCTATCCTATGCTTTTATGTATGAATATGTACCCAAAGAAACTTCACTTTAGTAATGAAATCTAAGGATTTATTTGTTAGCGGAAAATTCAGGCCCCTAAAGCACAGTCCATGTAGCAGCCCTCCGGGTTGCTTGTGTGCCCTGGCCATCAGACT
>433341 NS=59 contig=overlapped:113
ACATGCACCCACAGCGCTGTTTTAGCAATCCCATTCACAGTAGGCGTGTTGTGTCTAGAAGACTGGTCCCCACCACAGGAGAGGCTTAATATACGTGGTCCATTTAGAACCTCGTGCTCCGCCACTTATTCTAGAAGATCACCATGAAGGTACTCATTATTTGTCATTTGACT
>433342 NS=5 contig=overlapped:51
TGGTGGTCTGAATGAGACTATCCCCGACAGCATTTGGATACTTGGTCCCCAGTACACAGTGCTGTTGGAGGCAGAGGGCAGTTTGGGGAGAAGGAAGTACATCATTGGGTACAGGCTTTAAAGAGTTCATAGAGTCAACCCACTGCCAGTTTGCTCATTCCATAAGATTCTGGAAGTTGAGAGAATATGATCTCTCGGCCATGCTGCCTGCTGCCATTCCTCCCCACCAGACT
>433343 NS=65 contig=separate
GCATGCTCACTCCCATGCACATACCACACAGTTCAGGCACACACAGGCTGCCCAGGGACAGAAACAAAAAGCCAGCATGTCACATGCAGGGAGTACTGGGAAGATATGATGTTACATGGGGTGGCCCACATCCACAATACAGGCCGCACAGANNNNNNNNNNACTATTTTGTTGTTATTGCCCTATTAGGGCATAAAAAAAAAAACTGAAATGGAATAGAATTTCTATTCATCAACTCTTTCAAGAAAACAGATGTTCCAGAAAGCAAAGGAGGTTTTAAAAATCTTAAAGGAAAACCACAGGACT
>433344 NS=87 contig=overlapped:90
ATATGGTCTAGAAGTTTCCACATCAAAAAGTGAGTTCAACACCACCCCTCCAAGCTCCAGGAGCAGCAGCAAGGCCTGCAGTGCTGAAAGGATCCTGTCCGGTGCGGGCCAGTCTTACACTGTCCGTTTTGCTCCCTCCACACACACACCCCATGACAGTTTTCATGTTGCTCCTCCCTCAGCTCCATTTGACT
>433345 NS=89 contig=overlapped:77
CCATGGAAACAAAGGAATGACTCCCAGCAGGTAGCTTAGGAAGCAGCAGAGAAGAATTCTCCAGTACCACACAAACACCCACTTCTTGTCTCCACTGGCTTGGGAGCCATGGAGGATAATTAAACTCATGTACATAGTGCATAACATTAAACAAAACAACAACAACAACACTGTGCCGGAGTGTATTTCTTTCTTTCCCATTGGACT
>433346 NS=126 contig=overlapped:24
GAGTGTTTGCACACTAGTCAACACCCAGGACACCAGTCTCCAGCCAATGAGAACACGACCTGCTTAGAGTTTGTGTCATTTCTTGGGGACATAATGTTTTGACAAGTGTTGATGGAGGCTCCTGGAATCAAGACATCGTGTGTTTCTTGTGTTAGAGAGACATGGTGGGCTTATTTCTGCTGGACCAGACACCAGCTAGAATACCACCACTCTACCATTTTGAATTTTAACTACCGCTTCCTAAGTCTGGGCATTTGACT
>433347 NS=42 contig=overlapped:82
TTGTGAGTCCTGGGTTATTTTTTTGCAGTCCCAGAGTTTGTTTCACAGCTTAGAACTACTCAGTTCCTTTCATCCTATTTGATTGGGGTTTTTGTGTTGCCCAGAAGAAATGAATGTTAACAGAGAATTGGTTCTTCTACAATTAACTCAAAATTAGATGTTAAAGCTATTAGATGTCCCCAGTTATCACTGACACTGGACT
>433348 NS=81 contig=overlapped:101
AAATGTGAGGACTGGAATTCTGATTCCCAAGCTCATGTGGTATTTTCCACCTGTAATCCTTAGAGCAAGCTGGGTAGCAAGACTACCTATCCTCTGGGATTGATTGAGAATCCCTGAGTCAGTGAATGAGGTGGAGGGGTGATTCCCCACTTCAGTCTTGGGCCTTCATATGCACACACACGACT
>433349 NS=52 contig=overlapped:119
GGGTGTGTGAAAGCCCAAAGTTGACATCAGGTGTCTTTCTGTGTTTTTTGAAGCAGGGTCTCTCACTGTTTCAGCTAGTCCAGCTAGCCCGCTTGCCCCAAGAATCAGTTGTCTTCACCCCCTTCGTGCTGGGATTACAGGGAACCACCATGCTTACCCATCTGACT
>433350 NS=11 contig=separate
CCATGTGTACCGTGTGTGTGCTCAGTTCCTTCAGAGGTCAGTAGAGGGCATGGCATCCCCTGAAACTGGTTGTGATTATCATGTGGGTTCTGGGGCTGGGACCTGGGTTCTCTGAAAGAGCATTAAGTGCTTTTAACTGCTGNNNNNNNNNNTTTCATATACTTAAGTAAACATTTCTTCTAAGATTGACAGATTTTTATATTTAGATCTAATGGTTTCTAAATGCATCAGTCTAAATAATAGTTTTCAGTAGTCTCCAACAAAATAAGAAAATTAAAGGCTTCACACATATGACT
>433351 NS=116 contig=overlapped:101
GTGTGTGTGTGTTCTAAGTACAATGTGACTGAGCATGAAGAGCCGGAGGAGAGCTCTGTCTGTGTCAAGATGCTCAGAGGGAGAGTGGAGGGTGAAGTTAGAGCATGAGCATTCTGGGAATTTCGTCAGCTGCCTTCAGTCATGAGAGCTATTGAACGCTTCTTGTGATAGCTTCATCCGACT
>433352 NS=15 contig=separate
ATGTGTTGCATGAAAGAGAAAAAATAATCAAGAGGAAAAGTTGACTGCAGCCTAGTAGATCACAGAAGAAGAGTTAGCCTCGGTAGGGGGTGGAGGAGTAATACTATTACAGCCTTGGAATGAATACCCACATGGGACCANNNNNNNNNNAAATGGTACCTTACCACTATAATTTTGGTAATAGAGAGATAAATAATAGAGTTGAGGAAAAAAAGAAAGTAGACTTTCCTGCCTTTGGGATGTGAAAATGAAAAATATGCTGACTTAAATCAGGTTGCTTTAAAACACTTGACT
>433353 NS=44 contig=overlapped:61
CTGTGTCTGAGGCTTTACTGCAGCTGGGGTCTCTGTTGATGTCAGATATCAAAGTTACTACCAAAGGCCATGCAGATATCTGTGGTCTGTGCTGCCAGTTGAGGCTGAGGTGGTGTTCCAGTCCATGCAGCCATCAGGGGACATGTCTGAATCCGTGATCCTACTGCAGTCTACATCTACATTGATGTCTGTGGCCCATGTTACCACATTAGGCCATGAGACT
>433354 NS=121 contig=separate
GAATGGTTATTGCTCACCGAGGCCAGAAGAGAACATAGAGTATCCTAGAACTATTGTTACAGACCTTTGTGAGACACCATATGGTTGCTGAAACTTGAACTCAAGCTCTCTCAAAGAACAGCCAGTGTTCTTAGTTGCTGNNNNNNNNNNAGCTTATAGTCCATCACTGAGGGAAGACAGGGCAGGAAATAAACACAGGAACTGAAGCAGAGGCCATGGAGGAAAGCTGCTTACTGACTCGTTCCCCATAGCTTTCTCAATCTGTGCTTTTATACAACCTACCTGCACAGGACT
>433355 NS=113 contig=overlapped:109
ACATGTCATCATGCAATTGGGCCCTGATTTGGGATGATCAAATTTACAGTAGTGTGAAGAGACGATCATCAAGCAGAAACTGTACTTTGAGCTCTGGATTTCAATGTTTTCTCAAGATGATAATATCCTTTAGATAGTGAATATGATGCTGAGCAGTGGCTGTGAGCACAGGACT
>433356 NS=90 contig=overlapped:105
GTATGATTTCATGGCTGACCATTTGGCACAGGGCAGCCAGTTGATGTCCTCTTCCCTGGGGAAGATCTCTTCTCTTGCTTTCTCCCAGCTATACTCACTTTCCTCTAGTTATTTGTATAGGGTGTCCAGTGAGATTCACCTTGAGCATTTTTAGCATGTATCTATCTGATCATGTGACT
>433357 NS=73 contig=overlapped:113
CTGTGTACTGCAGTGTTATAGCTCTGGACTAATCCAGGCTTCTATGTTAAAAATTATCTGGCTGGGACCAAGGAGCTGCCTCAGCAATGTAAATGTACTTTCGTTATAACTCTTTTGGAGGACTCAGGCTCATTAACCAGCACCCACACAGAAGCATACAACCATCCGACT
>433358 NS=99 contig=overlapped:92
CTGTGCTCAATGTCACTCTGAATGACTCTGGCCTCTACACATGCAACGTGTCCAGGGAATTTGAATTTGAGGCACACAGGCCTTTTGTGAAGACCACGAGACTAATACCCCTGCGGGTCACTGAAGAGGGTAAGCCTGAGGCCTGTGGTCTCTTTGGGGATGGGGTGAAGGACGCTGGCTTTCCACACGACT
>433359 NS=53 contig=overlapped:123
ACATGCGTGTGAACACACACACAAAGATAATTTGTTGTTCTTGCTTTTCAAGACAGAGTTTCTCCTTGTAACCTTGGCTGTCCTGGACACACTTTGTAGGCCAGGCTGGCCTAGAACTCACAGAGGTTCTCCTGCCTCTGCCTCCCAAGCACTGGGATCACAGGACT
>433360 NS=48 contig=overlapped:30
CAGTGTGATGCAGCCATGATCATTCAGGCCTTTACAGCCATTGAAGCAGGACATTCTCCCCAAGCATGGTTGGCTACCATAAAAAGCCAGAATGATATGCTCAGGATGCGAGGCTGGGCGCCGCACTCAGGGTCAGCCGCTTTCGACCCAGAGAAGAGCATGTCTGATTGCATGCGGGTTGATGCCCCAGGCCCCGCCTCTGAGAAAAAGGTATCGGACGGGTCTGATGCTCTTTGGGTGGATGACACCTGACT
>433361 NS=77 contig=overlapped:122
AAGTGGGGATGTATATCACAAACCAGCGACCTGTCTGGAACTATTGGTGAGCATTAGGAGATATTATTCTCCCTCCACTTCCTCCACTTCCCCACATCCCGTGGGCAAGTTGGGGAGGGGTGGGAGCAGGGCAAGGGTAGGGTCCTCTTGACTCACATGACT
>433362 NS=65 contig=separate
TCATGCATGCTGGATAGCTATGTCCCAGCTAAGCTGTATCTCCGGCTCCGTGACTCTTAATATTTACTTTCATGGTAAAAACTCAAAATTAGGAAATCGCTTCACTGCTAATTGAGACCACTGTGTTCTTTTCGCTCTAANNNNNNNNNNTTCCAGTAAAGCATCAGAAGCGGAGAGGAAGGCACAGTTCTGCATCCTGGCCATGCTACCATGCCTGATGTGCTGGGGCTCTGACTGCATGCCAGCCATTGCTCGTACTTGCAATGTATGCACTGCAGCTCCATGCACAGGACT
>433363 NS=28 contig=overlapped:102
TCATGACCCCTGCTACTTGGGATCTCAGCCAGAGTCACCCCCATATCCTCCCAGGAGCCTATCCTGTCATAGCCCACAAGAAGACCAACAGATCCAACTAACTTGAGCCCAGGGGGACTTGTGGAGACCGAAGCACCAACCAACGATCATGCATGCACTGGATCTAGGGCCCCCACATGACT
>433364 NS=52 contig=overlapped:46
ATGTGGACCTATCTGCATTGCCCACGTGGCAGGCTGGGGTTGGCTACCCAGAGGATATTTAAGCTGTGGGCTGGCTTTCCCAGGGTCAGATGATTGTTCAAGGTTCCTGAATAAACTGCATTGAAAAAAATAAAAGAAGACTCATACTCCAATCAAGTACCATGCATGGAGATAACCTAGAACTCCTGCATGGATGTAGCCCATGGCCGTTTAGTGTCCAAGTGGGTTACATAGGACT
>433365 NS=116 contig=overlapped:12
GGATGTGTGCCCTGGAAGACCAGAAGGACTTACCATCTATCCTGTGTCTGCAACATTGGGCTAATTGCTAAGGAAGGTTTTGGAAACTGAAAAGAAGTTTGTCCCACAACCAAGAGGGCAAGGACACTGCAGTTGGTCACACTAGTGACTAGTCACATGTTTCTTCCAGTATCTGTTACATGCTAGGTGCAATAGTAGTTAGTGCCTGGACAAAGCGATAGTACAGATTAAAGAGTGATACACTGTCAAGACTGACAGCAGGCCACATGACT
>433366 NS=74 contig=overlapped:82
TAATGTTTTACTCATTCCTCAGTAGGAGGCTCTCCAGGGCCATTCCTTCCCACCACCTTGGTAAGTGTTGCTCTCCTGTCCCCATGGTTACCAAAACGTGGGAAGGGGGGAAGCAGGGAAACAATGTACTTTAAATTCTCTCCACCTTGCTGCTCAATTCTAAACACAAAATAACTTTTTGCCAGGGCACTGTCACATGACT
>433367 NS=20 contig=overlapped:33
TTATGAAGCAGTTAGTCAACGTATCCAAGTAGCAAAGCAAAATAAGTAGGCTGCCGCATGGGTTCTATGCTCTCCTCAAATACGGGTTGACCAGGTAGAGTACCAGGTGTGAATGCTGTCCTGCACAACAGGAACCAGATATGATCCGAAAGAAGGTGTTTGCTCTCATAATAGCTGTAACCTGTTATTACACTAATGTAGAATATTGCTTCTGACATTTTCTTTGTTAATTTTTCTGGTGTCATTAGACT
>433368 NS=72 contig=overlapped:77
AAATGCCAGTCGTGGGTTTGTAATGTTTCTCAAACAATGAAGTGAGGCTGACATTGCTTTTATGTATCAGATAGTTTGAATGAAACCTCCCACTTATCAGCATCAATGGAGAAGCAGCAGGAAGGAGGCAGCGTCTACTTCTTAAGTCATAATCCGGCTTTATTCTCAAATGGTGGAGTTAGTTTCCATCAGGAAAAGCATCGGACT
>433369 NS=61 contig=overlapped:92
GCGTGCACAACTCAGAGTGTGCTTCGTAATACATGGAAACTAGAAATCATTGAGGAGCTCAGTAAATACTTGCTGGAAGAATGTGTCACAGGACAGTATAACTCCAGGTCTGTGATGAATCTGTTCTAAGGTCTCCAGGCCTGAAGCTATTGGTGGTACTGAGCTCTAGACACCCAGCCTTTCCACTTGACT
>433370 NS=18 contig=overlapped:12
AGGTGTCATCCACCCAAAGAGCATCAGACCCGTCCCATACCTTTTTCTCAGAGGCGGGACCTGGGGCATCAACCCGCATGCAACCAGACATGCTCTTCTCTGGGTCCAAAGCGGCTGACTCCGGGGAGGTTTCTTAATGAACACTCTTCTTTGGGGATCATTTGGGAAAACTAGAGTATCAGGAGAGGGTAAACTTTAGTTATAACAGAGAAAGAGCAGCAAGCCTCTGTCTTACCCCATGTGATTAAGAAAAATGAATCATTCACATGACT
>433371 NS=43 contig=overlapped:43
CAATGGATATAATGAATATAATTCCGCCATCAGCATAGCCGGAGGGTCGTCTCTCAGGTGGTTCTAGATCTTGTCAAACTGACAAGTGAGATGAACTCTCACGGTCCCCTTGACTTGCTTCTCACTGAGTTCATCTTCCCCAAATCCCGTCTTCCTTTTACCATTCCAATTAGCAACACCCCAAACAAGAATCAAAGAGACTCATCCTTGCCGCTCTGGCCCCTTACAAGGACACTGGACT
>433372 NS=116 contig=overlapped:24
AAATGGGTTTTCTACCTTCTTACTATTAGCATAATAGTAGGGATTAGTTTATTAGATTAGTGGGTCACTCTATATCTCAATGTCCAATGAAATAAAACAGGACCAAATTAAATGACAGTGACAGTGATGAATGATGGGAAACAGACGCAGAATAAGGCAGGGTGGCTCAGGCTTGTGAGCTCCCAGGCATACTTTTATAAAGGCAGAAGACACTACCACTTTAGATGTCAGAAAGATGTTTTAGACAGGGCATGGGACT
>433373 NS=83 contig=overlapped:10
CCGTGAGGAAGACAATCGGGCAGTGGCTCCCGGGGGCTGGGAAGGAGATAGAGAGACAGTGACCGCCCAGAGCAGGCACCGACTTCTTGGTGGAGTGGAGCTACCAGATGCTGATGGTGGTGTTCCGCCACAGCACTCAACTACAAGCCAGAAGAGAGTGAATTCTGCTATAAGTAAGTTATATTTCTAGAACCTGGATCCTCTTTCTAAAAGAAAAGAGGACAGGCCACGAATAAGGGAATTACAAAATAGTGCTTGCAGGCAGCACACGACT
>433374 NS=74 contig=overlapped:103
TAATGCTCACTAAAACCGTAGATGGGCACATGGGACAAGGAGCAGGCCTGAGGGGAAGTGAAAAAACAAGGGATTAACGCCATAAAAGGAAAAGTTAATGATCTGTGAAGGAAAACAACCATGGGAAATTTTGCCTTCCTTGTTACTTGGTCAGAAAATTACCTTCAGGTGACACCCGACT
>433375 NS=36 contig=overlapped:127
GAATGTTTAAAGTCCCACAAGAAAGATACATGGACTCACTGGCCAATCCAATGGTCCACTGGCCCGTCATGATGGCCAACTATCTCTTTATAATTTACAACTGTCACATCACAGTTTTCTACTATCAAATTCCAATGATCCACTGTCTCATCCGACT
>433376 NS=85 contig=overlapped:102
GTGTGTGCATGGATTTGAACCCACCCATCGAAGACTTTTGGGTGCATCAGGACACATCAAGACTCATCAGTAGTAACATAACTCATTGACTCTCTCTTTCTCTGAATTACCAGTAACCAATAGTTCAGTAGAGAAGGTAACACCTTTTGAGCTCTTCCCCATAAGTATCTGTCCATTTGACT
>433377 NS=17 contig=overlapped:140
GTGTGCTTGAGCAGGATTTGTTTCCATGTCCATCCAGAGAGAGGAAAACAAAACAAGGTCCTCAAGAGCAGCCTGCCAGGCATCTTCTTTCTTTCTAGCAAATCATGAGTAAATCCCAGCCCTGCTTGGCCTGGTCACTGGACT
>433378 NS=28 contig=overlapped:85
TCATGCCAATACCTGCAACTCTTTCCTCTTATCTCTCTGTGTGGCACTCACTTGGGAAATCCCCATTTTAGTCAAACTAGCTTTTCACCCACTGCAGACTGTACCTGGGTGGCTGGGTTTTGAAGGGAAAACACACAAAAGTAAACTATGACCTCAAAGCATCTCCCCTACAAAAAGCACTTTTCTGTTCCATGTGACT
>433379 NS=5 contig=separate
CAGTGAGGCTGAACACAGTGTTCCGGGAGCTTCCCTTTAGGGCTGAGGTCCAGCTTCACCCCATCCCCGCCTTCCCGGAGCTGCCCTTTGCCTCTTGTTGGTTGCCGCCCTTTGCTCTCTCTGGCTCTGTGTCTGCCACANNNNNNNNNNCTCTCATCTTGGAAGTGTAGGCCTTGGGCCTTTCCGCTGGTTCTGTGGGAGCAGCTGTGTGGCTTGTCCTACCATGTTTATCTTTTGTTTTTCAACGTGTGTGTGTGTGTGTGTGTGTATATGTATGTATGTGCATGTCATGTGACT
>433380 NS=12 contig=separate
GTGTGAGCAGACAGGAATGGGGTGCCCAGGCTGGGCGTGAGGCTCTGTCCTTGGAGCAAAGGCCTACTGCTCTGCTCATGCAGCAGGCAGAGGTGACAAGGGGATGGGAGGGGGCTAGGAAAATACCTCGCAGGGAGATTNNNNNNNNNNTCTCCAGTAGCTGACGCTGGCCATGAACCCTTGACCTTCCCGCCTCCATCTCCCCCATACTGGGGTTATGTGTGCCATCATCCCCAGCTGCTACAAGAGGCAACGGTGTTTGGTGTTTCTCCTTGTGTGTATACACATGCGACT
>433381 NS=74 contig=overlapped:16
ATGTGGTACACAGACATACAAGCAGATAAAATACCCAGATACACAAAAAAGTGTTGTTTTTTGTTTTTTGGGTTTTTTTGTTGTTGTTATTGTTTAACAGATTTAAAGGGTCTTAGAGGGCCAGGGCCACAGCTGAGCAGTTTAGGTAAAGGCAACTGTAACCAAGCCCTATGACCCAAGTTTGACCCCTAGGACCCAGACTATGAGCACAGAACAGATCCCATCAAATTGTTCTCTGCCCTCCATACATGGGCTGTGGCATGTGACT
>433382 NS=72 contig=overlapped:86
AAATGTAAGTTGCACAAGGAGGACATCAATGAACATGCCGGAATAGCTGGAGAAAGGCCTATGAAACCTCAACTCTACACAAGGAACTAAAGGTAGCCAAGGAAAGGCTAGAAGGGGGAGAGATAGCCTTCCCTATGGAAGAACACAGCAACTGGCTCATCAGTGCAAATCATTAACCCTGAAAACATACATACGACT
>433383 NS=40 contig=overlapped:62
CTGTGAAAGCTGGATGTGCTGGCATGCCATGCACTTGCAGTTCAGGCTGGAGAGGCAGAGACAGGAAGGATTCCTGGGACTTGCTAGCTAGGCAGTATAGCGAAACAAATCAGCATGCTTCAATTTTGGTGAGAGACCCTACCCTCTCTTCCCCCAAAAAAAAGATGGAAAGAAAGAGAGAAAACATCTGATGTTGAGCCTTTTATATGCATGCACACGACT
>433384 NS=3 contig=separate
ACATGGACACACACTTTATGTATATAAAATGTTTTTTGTAAAGTTCCAGTTTGTAACTTGCTCTTATCTCCATGTCATCTAGTAGATCCCCATTTTTACGTCTTGTGATTGCTTTCTTGTGAGCTTGCAACCATGTGTCCNNNNNNNNNNCCTTGTGCCCGGGGGGGGGTGCNCAAAAAAAAAAAAAAAGACAGCTACTTGGAAACTGCTCACTCGAC
>433385 NS=79 contig=overlapped:88
CAGTGCTGGTGCCCGAAGAGGCCAAAAGCGGGCACCACAGCCCCCTGGCACTGGACTTACAGGCAGCTGTGAACCTCAGGTCTGGGTGCTGGGAGCGGAATCCAGGTCCTGTGAGAGGGTGCTCCTGTCCCAGGAACAGTTTCTTTTGATTCGGGAGATTAAGGCCACCATGGACTGAAGCTGGGTGCATTTGACT
>433386 NS=114 contig=separate
GTATGGATATGTTGACGTAAATCAGATACATGGCTGGAAAGGTGCACAAGAACCTAACTAATGGCCGCTTTGGAGGGAAGAAGGTGGCTTTTTGAAAGAAAGACAATGAAAAGTGAGTTTCCGTTGTGCATCATTTTTAANNNNNNNNNNTAAATTTTCCATTTCAGAATCTAGAGCCATGAAAACGTTTCACTGCAAGATGCTTCCTGAAATAGTAACAATTGTTATGGAAACAGTAAAGTGAGTAATAACAGAGTGTAGTGCACGGGACCAGCACTTACCATTCATCTGACT
>433387 NS=49 contig=overlapped:77
CTGTGATGAAACACCATGATTGAAGTAACTTGGAGAGGAAAGAGTTTAGTTGGCTTACACTTCTACATCCTAATTCATCATTGAAGGAAGTCAGGACAGGAACTCAACCAGGGCAGAAATCCAGGGCAGCAGGAGCTGGTACAGAGGCCATGGAGCACTTCGGCTGCAAAAGATAACAGTCTTGCTGAAGGAAGTTTGCACTGGACT
>433388 NS=105 contig=overlapped:76
AGATGGTGCTGGCTATGTCTGGAAAAAGAAACTTGCTACATCATACTCTTGGAGAAGACGTCTTGATTGGTTAATGTCACAGTGAAAGGGCATTAAGGCAGAGAAGACTCAGGAACAGCAGATGGTATTCATGGAACAACTCCCCTCTGTTGTAGCATGTGGCAGCTGCTCTGGAATGTCTCTTCTGGGCAGTTTCCCTCATTCGACT
>433389 NS=100 contig=overlapped:91
AGATGTTTACAACACTGATAACAGTGCAAAGTGGAGCAACTGAAACACCCATCAACTGATGTCGGTCTCTGTATCATAGTATGTCCACTTGGTAGAATGCTGCATCATGAAAGAGAATGAGGTAGTGAAATCTCAAAGTTGTATAAGTCAAAGGTAGACACAAAGGCTCACATGCTGACTGTCACACTTGACT
>433390 NS=93 contig=overlapped:106
CCGTGGGACAGATGGAGAGACTCTCCTCAGTGGGGAGGGATTGAAATTCAAATCTTAGTTTGCTGAGCTAGCAAGACGGCTCAGCAGATGAAAGTATTTGCTACATATGCCTGGCAGTGGCCTGAGTTCGGTCCTGGAACTTACAGTAGGAGGACTGTCCTTTGGCCAACACACGACT
>433391 NS=53 contig=overlapped:106
GGATGCGGGAAATCTCTGAGCCATCTCCCCAACCCCTTTTTCTTTCTTTTTAATGACAGATAATTATTGTCAAAGTTGGGAAACTTCCAGTTGATCTTCCAGGCCTATCATTTTGTCATGTTATGAAACTAGGTTAGTCTGAAGACATGGGTGTCATGTACAAGCAGCCCATTCGACT
>433392 NS=123 contig=overlapped:17
ATATGTGTTGTACCATATTTCAACATTGAATGCATATGTGTTTAGTTAATGTTGTGTTTATTTATAGGTGTTCTAAGACATTTCCCTTTGATGAATGAGTCATCCTTCTCTCCAGAAGCCATGTGTTTTCATTTTGCATCTTCTCTGAAGGTACTCAGCATTTCTCAGCATTCTCACAGGCTCTGTTCTGAGACAAGACTGGAACTCATGAAGGATACAGCATACCCACAGTGTCCTGTGTTTACCCAGGCATCCCTCCATGTGACT
>433393 NS=85 contig=overlapped:112
GTATGCCCCTCTCCCACCAAACACTAACAACCAGTTGTTACTCCCAGAGAACAAACAGAGCCTTGCTATTTTACAACCTTTTCATAATCTAGTGCAATACCTTAGGCAAGTATACTGTCGTCACAGATTCATTGTGACATGGGCCCTATTCAGAATGCCACTGCACACGACT
>433394 NS=135 contig=overlapped:76
CAGTGTCAGTGCTGGTGAACACATCTCTAACTGCTGCTGTCTCCTTTGTTAGGCTTTGAGTGTGTTCTGGTCCTTCTCCTGTCTCACAGTTCATAGCCTCTTCACTTCATCTGACACTGCCCAGCATGAACTAGGGATGTTCAGTGGGGTGTGGGCCACAGTTCCCTTCACTTTGCACTCTCAGTTCACATAACACGCTCACTGGACT
>433395 NS=75 contig=overlapped:115
CGATGACATCCTTGTTCTCAAGCCAGAAGAAAGGCTGCTTCCCAAAGCTGAGGATCTCCCACATGCACACAGCTGAGACCAGAGGGGGAGGGCTCACTGTCCAGCTCGCTGTCCCCAGGGATAACCCTGGCCACTGGCCGTTTTCCCCTGAGGTCTCTCCCACCAGACT
>433396 NS=87 contig=overlapped:66
CAATGAAAACAATCCATTTTCCAAACACACAAAAAAATACCCACGTTTAACATTTGAAGTTTATATTGATTTTCTGTCCAATGTATTAAGTGACATTTGGAGCAAAAAGAAAATGAAGTTCAAAAAGTTCAGACTGGGAAATGAGCACAGCCGATGTATGAGATCAGGGAAACGATTTTTCTTCTCACCTCTCCACACTCGGCACAGGACATCTGACT
>433397 NS=81 contig=overlapped:19
GTGTGCCACCGACACCCCACCGGCACCCTACAGCTGGGATCAGCAGACAGCACCTTCCGAGCCTTAGGTCTCGCTGGCGTGAACATACCTCTTCCACCGGGCATTGTGACCGTGCACTAGTCATGAGTGCTGAGGGAGAGAAAGAAGGGGTTACAGAGAGGAAGGGGAGAGGGCCAGCCAGCTGCCTGAGGCAGGGGTGCGCGGGGAGAGGGCCAGCCAGCTGCCTGTGCTCCACCGGGGCTTCAGCAACCCCTGCCATGAGACT
>433398 NS=37
TTGTGAGTCTCATAAGAAAAGTACAGGGCAGGTGGTTTTATGAACCTCCAAGTGAGAGACCAACAAACAGGACTGAATCAGGGATGCTTTGGTCAGCTCTGACTCAGGAGGGGAAGATAAATGTGTTCCCAGCGCTCTCT
>433399 NS=96 contig=separate
CTGTGTGAGAAACAAATTTACTGTGTAAAATACATTATTTGTAATTTGTCCTTATTCAGAGGACTGTTTTCCAAAGTAGGTTAGGTTAGCTTTTTCCATTTGTACCTCCTCCAGTGTTGTATTATTCATTTCTAATAGCTNNNNNNNNNNCATTTTCTACAATTTCTACTCCATTTAGTCTGGTATCTAAATCTGAACTTTTTTTTGGTACACCACATACTGTACAAATGACTCATGCTAGAGTAGAGGGCCACAGGTTTTGACAAATACATAGTTTGTGTCCATCATCAGACT
>433400 NS=100 contig=overlapped:117
AAATGTAATTTCAAGCACTTTGTTCCATCAGCTTGGGCAAGCTCGTGTAGCCTGCCCCGCCATTGACTGTTCTCTACCTGTTCCGTCCTGAGGCATGCTCCAACCAGTGTCCAGAGCTGCTGCAGCCTGTAGCATTGGGGAAATAGGGCAGGCAAAGTCACCAGACT
>433401 NS=30 contig=overlapped:131
CAATGTAAGAAGATCCTGGAGGAACATCCCATTTCAGGATGTCCTCAGACTTCCGCTGAAATGGTGTCAGAGCTCAGCTTCTTCCTTGGCTCAAACCTTCCTTCACTCCCTGTAGCTGATTTCCACCATTAATTAATCTCAACACATGTGACT
>433402 NS=86 contig=overlapped:112
AAATGCGGGCCTCAGAGAAGTTAAATAACTTAGCCAAATTAAAGGGTCATCAAAGTACCTGGTACTTACTGACACACAATCAAAAATTCCTAGGAGTCTGATTTGTACATTACCTAATTCTAACATATGAGAGGAACCTATGACTGCCTTTTGCCTGTGGGAACATGGGACT
>433403 NS=52 contig=overlapped:98
CTGTGGGTCATCAGTGAGGCCTTGTGGAGGATCTGACCTCTCGTGTTTAGATTGTAGACGTCTTTGTACAGTAACGAAGTCACCTGAGATGTGTCTGCTGTTAAGTGTCATGTCTACATTTAAATTAACTTTAAAAAATACTGTTTGTGTATTTGCACGTGTGCACACATGTCATAGCATGTGACT
>433404 NS=65 contig=overlapped:121
CAATGTGTGGTATTGAAAGTTCTTTCTCATTTCCAGGTAAATGCTACCAGGGCAGAGAGGCAGGTGCTTTTCACAGCCAGTTCTCTGACACACTTCTTTCTAGAAAGTAGGCCTTGATTGCTATCTTTGGGTATGTGAAAACAACCTCATTTTACATTCGACT
>433405 NS=23 contig=overlapped:134
CTGTGGCTTGACCTCAGAAGCCATCAGCACAAAACCCTTCTTCAGGCTGAGCCAGCCACAGTTATCACAGACGGTGACTTCATGAAGGTAGTTGAACTTTGCTTGCATGTCATAGTTATCAGACAGCTAGCATGGCCAAGTCACCTGACT
>433406 NS=89 contig=separate
TGGTGGTGTGAGACTATGGTTTTAATATTGTCTTATATCCTGACATCAAGGAACATGTTTGATCTGTGTGAACATAATCTTGCCTTGATGTTTGACATCTGAACTATTCTGAATCAAAGTAACTCCCACTCAAATAAAGCNNNNNNNNNNTAGTAAAAGAAAAACTGAAACCTAAGTGTGCAGATATTAAGTGGGGACCTGTTTTCTTTTGCATTCCTACATTTTGAATGAGAAAATCAATGGTTTCCACATTTCAAATGTCAAACATAGATTTATTGTCGTTATCATTCGACT
>433407 NS=8 contig=overlapped:59
ACATGTGAATTCAACTATGAGAGTTCACTAGTGACTTTGGTATGGCAAAGCTGGAGGAAAGAATTAGAAATCACCTATCTATGTATTGCAAAGGATTTTCTAAGGTAAGACCAATGAGGTGGCCAGTAAAGCATGGACTCGTGGCTATGGCTTGTGGGGTTTTCTCTGGATGTCAGTTTGCTGGAGAGTTCCCTAGTTTAGTGAACAGAATCAATCCACTCGACT
>433408 NS=14 contig=overlapped:68
CTGTGTCATGTTTTATGTATGCATTCATAAGAAGATGGATTTCTGAGTTATTTCTACCTTTCACATATTATGAATAATCCTCATAAATCTTGGCTTGGGCATGTTACTTTTGTGGATGTTCCACAGTTAACGTATTCATTCTCTTTTTAGCAGTTTCGGTTGCTTCCATTATCTTGCAATTACAAACTGCTGCACAGTGAATTATCCCATGTGACT
>433409 NS=12 contig=overlapped:42
CTGTGTGGGAATGGAAGCCAGATGTCTTGCAAGTATGCAAACACCCAGAAAGAATGTGAATTTGCATGAATCTGAATGTATGCATATATTGCCACTCCCAGCAAAGCAAGCTGTAGTCAAATGTTTATTCAACATCTTCTTGAATCTTTCTGCTATCCTCCAAGGCTCTGTCTGTAAGGGGAAGGGTATAGGCAGGTGACATGGCCTCGTTCATACATTTCATCCACCTCTGTCACTGGACT
>433410 NS=69 contig=overlapped:100
TTGTGAAGATACTTTAGCTGTTCTGTGAGTTGTTAGAGAGTGGGTGTCAAAGGAGTTCAGCAGGGAGGCAGGATGAGGAAAAGGTTGGACAATTTCCCAGTTCTCCTGAGTCAGGTCTTCACAGTATGGCTTCATTAATCTCTTTGAAGTAATTTCTCAACACGTCAGATATACACATGCGACT
>433411 NS=88 contig=overlapped:29
ATATGATAATGCTCCCCAAGGAAACCAGTGACAAAATCTAAACTCTGTGGCCATGTATTATATGTTAGTTGCTCCAGCCAAAGAGAGAGATCAGAGAGTAAAGCAAGAACATGAGTATAAGGCCTGAAATTTCATCCCAAATTTCACTCAAAGCTAGGATGAGACTGAGGATGTGGGTCAGTGCTTAGGACCACTTGGGACACCACTTGGAGTTCTTTCTCAGGACAAAAGTTCCTACCTATTACCCATATGACT
>433412 NS=32 contig=overlapped:120
TTGTGTGAGGTGTGTCTTGGATATCAGTATGACTGTCAGATTTCTAGCCTTGTCTTGGTAAGGGAAGGCAGTGGAGAGCTATGTTGAAGACTAAGCTATGTTGGCTTGTCATGATGTGCTGGACGTTTGCATGGTCCTTGTTTGTATTGGGGTGGCACACGACT
>433413 NS=42 contig=overlapped:104
CAGTGATAGGGGCTCTTACTCACAGGTCTGTGAAACTTTTTCCAGGGAAAGACTAGGTGATCCAAGTCAGTATCATTTCCTTCCTTCCTTGAGGAGTTCTCTCATGATAGGGATTCCGAGTCTCTGGTGTTTTTTGTTCCCACCAGTCAGCCTGAGAAGGTGATCACGACACACAGGACT
>433414 NS=69 contig=separate
CCATGACTTGGCTTGAAGCTGCAAGAGACTCCAAAATTGTCCAGAATTTAGCCATGTATCCCTTTTCATTCATCTGTCCATCCATTTAATCGTTTATTCACACCATCTTTTCTTGCATTTATTTTTTTGAGATAAAAATCNNNNNNNNNNCTGGTTTCAAACTCACATATAACCAATGCTGGATAAAACCTGGCAGCAACCTTCCTGCCTTAGCCTCTGAGGTGTTGAGATTACAGGCATGTTCCACAATGCTCAGCCATTTAGTCATCACTTTACACCATAGGGCACAAGACT
>433415 NS=93 contig=overlapped:81
TGGTGACCACAGCACTAGGCAGACAGAGGCACACAGACTCCTGAAGCTTATTGGTCAGCTAGCCTTGCCTACTTGGTGATCTTCCAGGCCAATGAGAGATCATGTCTCAAGTGAGGTAGAAGGCACTTCAAGAATAAGAAAGACGGCAGTTAAGGAATGCAAAATGAGATCGTTCTCTGACCTTTACATACCTGCACGCGACT
>433416 NS=51 contig=overlapped:63
CGGTGTGCAGGCAAGAACTGGAGCTGAAATTCAGAGCTACACCCTGATCTGAAGGCGTAGAGTGAGATTCTGGCCTGGCAAGGGCTTTGAAACCTCAGAGCATACCCTCCTCGAGTGACACACTTCCTCCATCGAGGCCACACCTACTCCAACAAGGCCACACCTTCTGACCCTCTAATCTTTTCAGAAAGTTCCACTTCCTGGTAACTAAGCATTCGACT
>433417 NS=13 contig=overlapped:87
ACATGAAGATGGCATCAGATCACATGGATCTGATGGTTGTGAGCCACCGTGTGGTTGCTGGGAATTAAACTCAGGACCTCTGGAAGAGCAGACAGTGCTCTTAACCTCTGAGCCATCTCTCCAGCCCGTGACTGGTTTCTTAAGTTACCTTTTTGAGGCTTATCTACATCATAAGCACATATTAGTACTTCTCTCACTCGACT
>433418 NS=44 contig=overlapped:129
CCGTGTGGCTGCGAGTCTCCTGGGCTGACCTGTCGCAGGGCTGAGGCAGCGGCTTCTTGGTTCTCCCTGTTTCTCCAGCACCCAGGGAGGAGGTCAGGCCACATCAGAGCTGAGGTGCAAGCTTGGCGAGAGAACACCTCTGGGTACATACGACT
>433419 NS=57 contig=overlapped:17
AGGTGTGTGTGTGGTGTACGTGTGTGTGTGTGGGTGTGACCTGTTGCCCACATTACTTTTGAGACAAGCTCTCTCACTGAACTGGAGCTCATCAGCTGACTAGCCTAGCTTGCAGCGAGCCCCCCAACCCCGTCTGTCACCCCTTAGCACTGGGACTGCAAAAGCCCACCACTCTACTTGGCTTTCCTATGGGGGCTGGGGACCTGAACTCGGGTCCCCACTCTTGCTGGGCTGCCAGTTTTGGAACACTGTCATCGTTTCACGAGACT
>433420 NS=95 contig=overlapped:93
CTGTGTGCCTTTGAATCTCTCAGATCTATGTGTGTGATCATTGAAATTTTTCAGATCATCTGAAATAGTAGGCTATGTGTGATCCTGGTATATGTGGCATTCCTGATGCTCTTATATACTCAACAGCCACATGTATCATGTGGCAGAGCAATGGGGAGATGCATGTGTGTTTCATGCATGCACATTTGACT
>433421 NS=1 contig=separate
ACGTGTGCTCCGGAGACCAGCAAAGGCGGCCTTCCGTGTGGCCTCCGCCCCCAGGGCCCGAGGCAGAAGGGTGGCCGGGGTCCGAGGCCCCGTGGGCTGTGGGGCGAGGACGGGCGTTGACAAGTGTGCGCCGAAGTCAGNNNNNNNNNNCGGGAGGCGGCTTCCGCAGACCCAGAACCTGGGCGCACGCACCCTGTCCGTCTGCGCAGGGACCGGGCAGGAGGTGCAGACAGAGAACGTGACGGTGGCCGAGGGGGGCGTGGCCGAGATCACCTGCCGGCTGCACCAGA
>433422 NS=20 contig=overlapped:62
TGATGAGGAAGGGAGTGCAGAAATCAGATCCCTGGACTTTTACTGGGGGTTGTTCCTGAGGAGAGCTTATTGAAAGATGTTCTAGTGGGCTAGAGGGATGGCTCGGCGCTTAAGAGCACTTGCTTCTCCTGCTGAAGATCTGGTTCAGTTCCCAGCACTCACATCAGGTGTCCTAGTCCATAGGATTCCAAACCCGCTTCTGTCCTCTTTGGGCATCTTCATGCGACT
>433423 NS=84 contig=overlapped:92
CAGTGGTGATTCCCGGTGGGTGCTGAGAACCTAGCTCTGCAAAGGCAGTACTTGCTCTTCTGCCAAGCTCTCTCCTGCCCTGCACCTGCCATTTATAACAGTCTTCTATTTTGTACTTGCAGTGTGAGGGTTTTACAGTCAGGGACTTTCTCCAAAGTGACCCTTACAAACTCCTTTTGCCACCATCAGACT
>433424 NS=46 contig=overlapped:121
GCATGTTTATATTTTGTAGAACTTTCTGTGAATGAGATTGTAGGGTGTGTTTTCTTGTGTTTTGGCTTCTTTCCCCCAACATAAGTACCTCGAGCATCGTCCCTGCTGTTTGGTGAATGGTAAGTTCATCCCCTTTGCTGCATTTTTTTCTCTACATCTGACT
>433425 NS=46 contig=overlapped:120
TAGTGAAAACAGTCCTATGCATTAATAGAACTTCTGGAGGCATGCTTGACCTCAAGCTAAATTACAGAGTGATATTAACAAAAACTTCATGGTACTGGCATGAAAATAGAGTGGTTGATCAATGGAACTGAATCAAAGACCCAGAAGTAAACCCACACACGACT
>433426 NS=58 contig=overlapped:126
TGGTGCCTTTTGGCCAGTTAGCGGAGTCTATGAGTTCCCGTTCAGGGAGAGACCCTGCCTTAAAACTAAGATGGAGAGAGACTGAAGAAATACCCGAAGACACACACTATGTGCGTCCTCATGATACAGCAATCTCCCCACACTGTCCACACATGACT
>433427 NS=88 contig=overlapped:109
GTATGTATTCAAACATTGTCGAGACTGAGCCACCTCCTCAGTCCTGTGGTTTTACCTTTGTGAGTGGCCAGGACTTAGCATGAGATTGGTCAAGTCATTCATGCCTTCCTTTTTAAGGAGGAATATCATTTCATTGTATGTATGTAATTCAGGTTCTCCACTCATCCACCAGACT
>433428 NS=67 contig=overlapped:64
CCATGAGTTTAGCTATAAATCTTACAAACCCCGACACAGGTAACACAAACAAGTCTCTGGTTTCTTTGTGCCTGTGTCCTCAAGTGCAACAGACAAAGTTACTTGTGTCCAACCTAAGGTCAGAGATGCTATGTGGTCCTGGTAAGATCCATGAAGCATGTCCAGCCCTTGCTACAGGAAAAGATCATCAAACAGATTCACGTGACACGTGCATTTGACT
>433429 NS=10 contig=separate
TTATGGACACCTGATATTTGACAAAGACACTAAAACCATACAATGGAAAAAAGATAGCATCTTCAACAAATGGTGCTGGTCCAACTGGATGTCTACATGTAGGAAAATGAAAATAGATCCATCCTGATTGTAGCCCCTTCNNNNNNNNNNTCTCCCCTTTCCTACTCCTCAGAAAAGAGGAGGTCCTCACCAACCACCACATCAAGTGGCATCAGAACTGAGCACATCCTCTTATCCTGAGATTCAGATTTCTTAATTATGAGATTTTTACTCATGTATTTTCATCATTTGACT
>433430 NS=49 contig=overlapped:119
ATATGATGTAGCAAATATAAGAGACCACAACATGTTTCCAGAAAAAGAGACCACCTAAAATAAAGAACACAGCCAAGAACATTGAAACGGCATCCTGAGGCCATATGTAAGGTTTAGATCTTTGGATCTGGTCTGCAGATGGTACTAGGGATGAGCACTTTCATGTGACT
>433431 NS=92 contig=separate
TAATGAAGTGCTTCAAAGCTGAACAAGTTATTCTACAAAGGTGAACATTTAGTCTAGGAAAGTTCTGGTGAATGTAGGAGACTTGGTCTCAGCAGGCAGCTTGAGAATCTCTTTCTAAGAAAAGAGGTGGTGCATGTGGGNNNNNNNNNNGCCACAGGTCTTGTGTCGGGGTGGAGCAAACTGCACTCCGGAATCTGAAAGGACTGCTGGGGAGATGCAGTGGACAGGCATTCTTAGATGTGCCTGGAAGGTAGGTAGAGTCCATAGGTTTAGGGTGTTTATGTTCATTCGACT
>433432 NS=17 contig=overlapped:55
ATGTGTGGCTATACGGGACAGAAGCTGATGTAGGTATCGTCCTTGATACCTCTCTGGTTAGTATTTAGAGGCAGGATCACCTGCTGAATGCAGTACTAACACATTGACTTGACTGGGTATATAGTGAGCTCTGTCTTTTTCTATGCCCCTTTCTGTGGTTATGGCCCTGCACCCCAGCCCACCTCTTCTTCTGGATGCTGGAGATCTGAACTCAGCTCCTCATGTGACT
>433433 NS=47 contig=overlapped:97
CAGTGGCAACCCCAGCAAACACATTAACAGGGCAGGGCTGCTATTCAAACTCTTGGGTTTCTGGGTCAGCCCCAATTCTGCCCTGTGGAGCCTTTTTCTTTCCCATTTGCCTCATGATGGTCTGTCACGTGGCCCCTACCATGCAGCAATAGGAGGTAGGCACATCATCATATCTCAGCATGAGACT
>433434 NS=44 contig=overlapped:62
CCATGAGTCTCTCTGACTATAATGCAACTCTAAAGGCTCTGCAGAGTGATACACAAACCTGAAGCAGTACAGTTCACTCACCATGTCATATCTTAAATCCTAGAGCTCTCATGCACTCCTTGTGGGCCTCAATGAGATGTCCACAGTGTTCTTCTCCTTTCTCGATGATGCTGTAAAGTAAAGAGCACTTGTTACCTAACAAGCAGACGTTAAGCACATGACT
>433435 NS=76 contig=overlapped:117
TGATGTTTTATGCTTTGGAGATTTGAAGCTCTGGCTTCTTAGTCTTTATTCAAACAGTTTTGTTTGGATCACTGAAGGAGAGCTCTTAGAACCATCTGATGTTCTGTGTTAAACTATCTGCTTATCAACTGTCAACTTTAAAAGAAGAGGGAGTCCTGCACAGGACT
>433436 NS=32 contig=overlapped:80
AGGTGCCATTCTCAAAGCTGTTATGGGTGTTGACCATTGACAACTCAGCCCTGACATTCTCCTGGGCATTTGTCTTTGACCAAATGGAAGCTGTCTTGCCCAGGGTAGCATGACTTTTTCAGGAGACGCCCACATCTGACCCTCAAATGTCCCAACTCAGGGGCATCTCTGAAAAGACATCCCAGCTCCAATCCACACCTGACT
>433437 NS=108 contig=overlapped:57
TGATGCTACTGCGCACACTGTCCTTCCCGCAGGTCGCCACGATACTCAGAAATACAGTCCATCCTGTCCACTGTCACAGTTCTAGGACCCTGTGGACCTGGCTAACGGGCCCAGAGTTTGACTGATACTTAGAATTCCTAAGTGACTACGCCGTCTCAGGCAGTTTCTCCTGCCCAGGCCGCGCATCCTGGCTTCTGCCGGGGAGGGGATGTGTGCACATCCATATGACT
>433438 NS=16 contig=overlapped:33
AGATGGCAGGTGGCAGCCAGGCCAAGCCAAGAAATGACAATGGGCCAGCCTGGGTGAAAGCACACCTTGAGTACACCTGTTCTTCTTCCTCATTGTTCTTCTGGTAGAGAAGAGGAATCATTACCAGAATCATTACACTCATCTTGGTCCCCTCCAATGGAATGATGCCTACAAACAACTCCAAGATTGCTATGGATGCGGAACTCCTCTTGATCTCAACACTGATTTAAAGATTTATTTTCCACTTGACT
>433439 NS=76 contig=overlapped:95
CTGTGAAGACCACTTTCTGCATCTTTATTGCTGGCAAAGTTCACCCTCTTAATGAGGCTCCAAGTCATCCATCCGTGCAAACCCACCTGCAAATGCTCGCACATGTTAGTTATTTTAAGAGCAAAACTGAATTCATGGGAGGAGAGTTCCATCAGAGATGAGGTCAGCACATGTTCTCAACACACGACT
>433440 NS=106 contig=separate
CAATGGAGGCCACCCTGTGAGTGGAAAAAGGGCCAGCTGCTGGGCTGCTCCTGCGCTGCCTCTCTGATGCGACCTGAGGCCTGCCTTGAAGGGTGTTCCCAATGGGAAATTCTCCTCCTCCCTACAAGTAGCCACAGCGANNNNNNNNNNACTGTACTTCCAAGTACTGAAATATGTTTCCAACATGGAAAAAAAAATAGCAAGCAAAGCCACCACAGAATCTGTGCTGACGGCGATTCTCAGGAAAGCACCTCAAGTGTCCAATGAAGCTCATTGGGCAGATGCCATGGGACT
>433441 NS=122 contig=overlapped:36
GGATGTGGAAGTATCTGGACAGCTAGTTCCTTGAAGAGTGCACTTCTCTGTTGGCAACTGTACTGGAGTCATAGACTCAAGAGTTATTCTGACAGCAAGAGAGGCTTCTGGTTCTTAGATGTCACTGTCTGCCTTGTCACTGTTATCTAGAATGGGAGTTGAGGGCTTATGTGTGCTGAAGAGTGTCATGAATTCTTCAAGTAGAGCAGTTGGGAAGAACCAGCTTGCTCCTTTCTCCTCATCTGACT
>433442 NS=115 contig=overlapped:92
GTGTGGAATGAACAGTGTGCACTTAGCATTTTTAAAAATGTAATTAGTATGTGTGAGCTCATAATTTATACATGAGCACTTTGTAGGAGGATAAACATCATAGCAACAGCATCTCTGCATCGGGGAATAAGGACCTGGGATCTGTCTCCCATTTAGTACCTGTGGACTTCCCACACACATACGCATATGACT
>433443 NS=64 contig=overlapped:66
TAGTGATTGCCCAGTAAAATCAAATTTAATGTGTAGGCTCAAACCCTGAGCTCCCAGGAAGAGTATCAAGTGCCAAATGCCACGTTGCATTGCGGGTTCTAAGCTGCACGGTGTTGATTGACAGGCTGGGACCTGAGGGGACTGATGGCGTGATTCTCTGCACCGCTCTCCTCTGGTGTTCTTCTTTTCTACCTCAGGTGGAAACTACGCACCTGACT
>433444 NS=68 contig=overlapped:89
TGGTGCTTTTAAAAGGACCCAAGGCATTTATCTTTTAAAAATCTTTCTGTTGATTCCAGTGTGGAAAGTTTACATTAATTTTGGTTCATCTATTCATGAGGAAAAACATTTTGGTTTGACTCATCATTTTGGAGATTTTGGTTGTGATTAATTGACCTTATAATTTGGTGCCATGGTGAAGTGGCACATCAGACT
>433445 NS=58 contig=overlapped:117
AGGTGCCATTGCTCTTCCTCCTTCCCCTGCTGTCATCTGGCTTTTCTGGCAGCCACCAAGGGAAACTGTCCTTTGTGGTTTCTGATCCTTCAAGAAATGGAAGAGTATGGAGGTTGCCCATCCCCACTGAGGGCCTGGGCCCCGCTTCAGGTGCCGTCCACACGACT
>433446 NS=71 contig=overlapped:32
AGGTGTTTTCTTTTATAATGATGAGAAAGTATATACCTTAAATTACCTAGTTTTATCGACACTGCAGCATGTATCCTGGGATACAAGCAGCATGCAGGGCACCACAGTCAGGAATCAGTTACATATCTTGTATCGGGCCTGATCAGGATACTGACCTCAGGCAGATCAAGGTTGAAGAGCTGTTCACAGCCAGTTTGGCCTGATACTTACTGATCTTGACACCACTGAAGACAAGTGCTGCCTCATTTGACT
>433447 NS=76 contig=overlapped:79
CAGTGGCACTGATCAAAATCTACTGGTTGCTCATCGTTGGTGCTGGGGCTGCAACCTGATTAAGCTACGTGACTTCTCTTGAATATGGTTTCCTCACCTGTAGGATGACAGTAACGGTCCCTGGTCCATAAGACTGCTAAAGCGCGTCAATGAGATGATATGGGTACACTGTGTTTAGCAAGCTGCTCTTGGTGGACATGCGACT
>433448 NS=93 contig=overlapped:82
AGATGTGTAAAAATTGTAAACCAAGAGCTGTATTTGGGACATGAAAGCCATGGGGTCTTTTGTGGGAAAGATGAATTAAAAGAGACCCACAATTTCCTAGCTCCCCGGCAGCCATGCTGCCCACCTTGTCAGCACGGCAGGGCCCCGTACACAGAAAGGCTCTCCTCCCAAGTGTGAAATCCTCGCTATAACACATAAGACT
>433449 NS=23 contig=overlapped:84
ACATGTACACGCCTGGGTTTGGAAGAGGACGGTCATGCAGCATGCTCAAGTCCATACCAGCCACACCCACCATTCAACCCTGCACGGATGACCCGGCTCAGACAGGACTTCTGCAGGCCATTGCGGCAACCCTCACCCCTAACAGTGCCAGCGCCTGTCGGAGCTGGCCTGGGTATGAACCCTGTGCCAGGCACTAGACT
>433450 NS=83 contig=separate
TTGTGTCCTGAAACCCTTTCGGTTCTTCCGTACCTAGAGAGGCATGACTGGGCGCTGGTTCTTCTCTACAGTCTTTGAAGGGACGGCTCCTTCTCCCAGTTGAGAGTTAGGCTTAAATATGTCCTCCTCAAAATGACCCCNNNNNNNNNNAGAACATTTTAATTCCATGCACGCGGCATCTGCCTCCTACGGTGGTGGGCTCTGCGTCTCACGGTGAGCAGGAGGACTATCTGACCACTGATCTCTTCGCAGCAGCATCTCAGGGATGTAAAGCAGTGTCTGACACACGGGACT
>433451 NS=23 contig=overlapped:76
CCATGTTTCAGTGAAACTGTGGATAACAAAATTTGAATTTCTTAAAGTTCTTCCTTGTCATGACATTTCATTCCTCTTTTAATATTTTTCCAGCTGTTTTTTAAAATGTGAAAATAATTCTCAGCTTATAAACCACTCAGAAGTGGGGTGTGGCCTGCGTACGGGCTGCCTGGGCAGTAGTTTTGCAAGCTCTGGTTTACATAAGACT
>433452 NS=111 contig=overlapped:35
ACGTGAGCGCAGGTACCTGCAGAGGTGTTGGACCCCCCTGCAGCTGGAGTTACACACAGTTGGGAGCCACTTGGTGCGGACGCTGGAAACTGAACTCATGTCCTCTGGAGGGCGGCGAGTGCTCTTAGCTGCTGAAGAAGGAAAGTTAGTGAAGTTATTATGTGTTTACATAGGCACACAGAGGGGCAAGAGGGTACACAATCTCAAGATGTAGATGCGGGATACTCAGTGAAGAGTCACATTCGACT
>433453 NS=37 contig=overlapped:64
GAGTGTTAATCTCCAGGAAAAACCCCACGCTATCAACTCCAGCCACTGATCAGCCATCTCTGTTGCCAACAATCAACAGCCACCATCCTCCTTCTCTGCTGTCACCGGTGGCAACCACCATGAATAACCATCTGATGACCACCTCTGATGTGGCTGTGCGACAGTCAGTCACCAGCCCTTGGTAGCAACACCCTAAATTTCAACCAGCCTCCATCAGACT
>433454 NS=21 contig=overlapped:127
ACGTGATGGCCCTCAGGGCTCTGTGGAATGGAGAAGGAGCCTGTACACTGGCAAGGGGCTGAGAGTCAAGCCTTCCTCTGTGCACTTGCTTTCCCCATGTTGGACGCTCTCCACTGTTGTTCAGTTGAATCCCATCGAGCGGCATTGTCACTCGACT
>433455 NS=66 contig=overlapped:69
TAATGGGTATGTTCTTGTTTGCAAGATTCCACCTAGGCACGCTGCCTCCATAGATTGATTCCACCTGTGTCCTCCTTACTACCTCGAAGCAGCAAGTCCCAAGTGTCTGTTCTCAGCAGGTGACTCCCAGACCTCTCAGACTACTCGGCTTGCTGTCACAGCCCAAGAAGCAAGACGAAGATCACTCATCCGTTTCACTATACTCTCATTAGACT
>433456 NS=87 contig=overlapped:81
CAATGGAAAGGAAAGTACGATGCCATGGGGACCACCGGCCAGGGAAGTGGAAGAACTAATTCTGCTTACGTCTTGATTTTAGCTTCATAGGATTAATCACTCATTTCTGACCTTTGAAACTGCAAGAGAATAAATTCTCTCTTTTTTAAACCACTTAGTTTGTGTTACTTGCCCCGGCCTCATGAGCAGACGAGCACAGGACT
>433457 NS=6 contig=overlapped:109
CCATGAACACCTTTTTGATGATGACCTTCAAGCTGCAATTGATTTCTTCAAACTCCCCCCTCCTCTTCTCTCCCCGGTGCCCTCTCCTCCTCCAAGGGCGTCGCCACACCCAGGCTCTTTTCCTTCCTCCCTGGCACCTGTGAGTTGGTTTTCTGAACTTTAATTCCATTTGACAGATCGGAAGAGGACT
>433458 NS=15 contig=overlapped:55
TCATGAAATTTGGGGAATGACTTCAGGTTTGTCTGGAGGGTGTCTGCCTTGTCTGATTTTACCATTACCACAATGCTGTCAAGCTTTCTGCATTTCCTGGCAATAGAGTTGGCTGAAGAATCTGCCATCTGTCATGGCATTTAAAAGATAAAAATGGAATCATAAATAGTGCCAGCTCCTCAGGAAAAAAAAAGTCCAGCCGGCATGTCAAAATGGAGGACATTAGACT
>433459 NS=67 contig=overlapped:111
GCATGACACAATCTAGGATCATCTGGGAAGAGTCTGCACGAGGGAGTGTACAGAACAGGTTGGGCTGTGGGAATGGGTGTGAAATTGTCTTGACTGTGTTATTTGAGGTGGGGAATTATCCAATTTAGAATCCTAGACTGTATAAAATTAAGAGCAAGATGAACCACAGGACT
>433460 NS=28 contig=overlapped:57
TGGTGGCTGCCAAGGTTGATGGAATTCTCTTTTAGATTCATCATTCCCACTTAAGGCAGTTCCCGAGAATGAAGACTCCTTAAAGACAGACTGATGGACTGACTATTCAGGAAGACCCTACTTGCCTGCTAAAGTAAAAACTGGCCAGATCTTGATTCTTTTCTGTTGGGTTTCCACATCCTTGTCTGGCCCAAGGTTTATGACCGGGAATTACTGAACACTGGACT
>433461 NS=52 contig=overlapped:135
TGGTGTAGACATAAGGGCATGTGGTTCCTGATGCGTCTTTTGAAGGAGAGAAGGCTCTTCCAGGAGTTGTTGATTGATTGGATCCAGTCATGGATGGGGCAGTTTCAGCCTTGCTTCCTAGGTGTTGTGATTGGACTGGGCACGGGACT
>433462 NS=90 contig=overlapped:77
AGATGTACATGCATGGACTTAAGATGGAAGAAAGGGGATTCTCCCTAAAAGTTCCTTGTGGACACAGTTTGTATTACTGTGTATGTACCGCAAACACTTTAGGCTGAAGTGACCTTTTAATTCTTGAGTCTGGATGCCTTGAGGGTGTATATGAATAGATGCTAAATTTGACTTTCGTTATGGCAGAGGAAACTTATCTCATTGGACT
>433463 NS=58 contig=overlapped:101
TGATGTGCCGGTCAAAGCTTCAGAACATGGCGTGGTGGTCAGCATCCATCTGTAACCAACTGAAAACTCACCAACTGTCAAAATGTACATTTTACAGGCAAATGCACACTCCCTAAAGTAGAGTAGTGGAGTGTTCCTGCACCTTCCCTCTAATTGCAGCAATGTAGCCGTCTCTTCACGCGACT
>433464 NS=48 contig=overlapped:122
ATGTGCCTTAGTCGATGTCTCAGTCTTTGTAAGCCCTCGTGTTTCCGGGTTAGTTGTCTTTGTTGTGGGTCTTCTTGTGGGGTTCTCATACACTTCAGGTCCTTCCATATTTCCTCCCAAACTTCCACAAGATCCCAGGAGCTCCACTCTATGCATTCGACT
>433465 NS=32 contig=overlapped:113
ATGTGGCAGCTCATAACCATCTGTGACTTTGGTTCCAGGGGATCTGACACCCTCTTTCTAGGCACCAGGTACACATGCCATAAAACTACCAAGTTGCATAGTTTCAGATCTTTAGGACTTTGAGTTGATTTTTATATATGGTATGAGGTAGGGGCCCAACCTCATTTGACT
>433466 NS=19 contig=overlapped:55
AAATGTGAAAAGCAGCTGCTTCTACAGGGGCGGGGGCCGGAGAGTGGAGAAGAGACATTATTTTCATAGGGGTTTAATCTTCAGACTACATTGAAACCGTAGAGTGCCATTGGCCATTCTCTTCTGGGAGCCTCTAAATCGCTCAAAGATCTGTAAGATTGTAGAGTGGGACCAGAAAGCAGAGAAAGGGACTGTGTGAAGGGATGTGGCTGGCCATTTCCATCTGACT
>433467 NS=62 contig=separate
ACGTGAGAAATTTATTGTGAACACTGAAGAAGTTGTCTGGTGTGTGTTGGGATTCGTAAGCAGGCATCTCTACCTCCAGCCCCAAGGGACCTGACGAACTGGTTATCTGGCATTTGTGAGGCTACCTAGAAGACCATCTGNNNNNNNNNNGGAACCACCTGCGCATGCTCTGGGTCTATTTTTAAGAGAACTCGAAGCTCCTCCCCTCTCTTTTTCTCTCCTGCCTCATTCAGAGACGGTCTCTATGACCCCTTCCCCTTCCCCTAATAAACCTCCCACATGGAACATGTGACT
>433468 NS=80 contig=overlapped:53
GAGTGCCTAAAAAAAGCCTGCGTGGAGAGGCGGCCTCCAGGCCGGATCAGGAGGCCAAGTGCAGGCCTCGGCCTGGCCACTTCGGTTACTGTTCTGTCTGCCCTTCAAGTGGGTGATTAGGCAGCCAAACTTAATGACCTGTTAGAGATGGAGATCATAGCACCTACTGTTCCCAGAAGCTGCTGCTGACATCACCTTGACAAGAGCCCCCAATTCAGGGGTCACTGGACT
>433469 NS=86 contig=overlapped:107
AAATGTGGGCATGGTGGTCAGACAACTTCCCTAAAGGCCATCACTGTATATACATTCCCTCATCAGTGCAGAACCCGGAGCTCTGCTGTCTGAAGAGTGCCAGTCTGGTGACTTCCAGACCCTGCTGCACATACCTCTTCTTGGATGTGTGTGATATGTATGTATGTGCATGTGACT
>433470 NS=108 contig=overlapped:112
GGATGGGTTAGCCTAGAGAAAACACCGCACGGGCCAATGAAGGACTCCAATAATGGCATGAAAAAGCCCAGATGGAGAATCTAAGCAAGTACCATTGGGTTATGGATGAAAGGTAGTCCATTTGAGGAGAATTAAGGTGGATGGCATTGGATGGGAGCTGGGACACGGGACT
>433471 NS=13 contig=overlapped:91
GCATGGTGGCAGCATCGTCCTGTCATTCCCGCTCCATGGATACACATAAGTAAAACTATTAAGAGTACTTTTTCTTTGTGAGATAACTTTTCTCTGTGTAGCGCTGGCTCCCTCTGTAGACCAGGCTGGCCTCAAACTCAGAGCTCCATCTGCCTGTCTCCTGAGTGCTGTGATTAAAGGTGTGCACCAGACT
>433472 NS=4 contig=overlapped:129
CTATGTAACCCAATTGGACTCTGAACTGCCCTGGGCTACATCTGTGCAGGGGTTCTAGGTTATCTCCATGAATAGTCCTTGGTTGGAGTATGAGTCTCTGGGAAGTTCCCTATGGAACCGAACAGAGGACCCAGAAATAAACCCACACACGACT
>433473 NS=74 contig=overlapped:12
GTGTGGGGCATGGAGAGAAAATTTTTAGTTAGTTGATTAGCTTTTTTTATTCATTTAATCTGTTCAAATCCCTAAATTTATAAAGTTCCACTTACATTCAGGGCAACTATTCCTCCATGAATTGTCTTGCTCATGTAAATCTACTGTGGAATAACCCACATACATATCCAGGCATCTTTTAATTCACAAGTTAACATACAAGATTAACTGTCTCAGGATTGTGGTAGCTATGATTACTCCTGCTTCTACATCTCTGTAAATTACATTTGACT
>433474 NS=76 contig=separate
CTGTGAATTGCCTTCCTTATAAATAACCTCAATCAATGTAGAAATGCTTCTGTGATGTAATTTCTCAGGAGCATTGTTCCTTTTTCCTCTTAGGTCATTGCTAGAATTGTGGATGGAAGCAGATTCAATGAGTTCAAGGCNNNNNNNNNNATGGAGACACACTAGTTACAGGTACAAAGAGCGAAGAGTTGAAAAAAAAAAGAACATTTTCTGTTGGTTTGAAAATAAGTCATCACTTGTCTGAAGGCTCCATGCGCCTGCCATGGGCTTTGTTATCCAGAGGGGCACAAGACT
>433475 NS=103 contig=overlapped:32
ATATGAGATGGTTGATGATGTAAACAGAGACTAAGTTTACCCTATGAAGGGCATCATTTTGCTAGGGAGTATGAAGTTCAGGCAAGCTGTTTTTGACATCAAACCTGACTCATCTGAATTTGATTGTAGAAGAGGTATGTGCTTGGGAGGACCAGAGCTCACACCTCATAGGTAGCCATGATGACTTGGTAAACTGAGACTTGTGACAATTTGTTATATAGGTAGGTGATAAAACTGCAGGAACATCAGACT
>433476 NS=37 contig=overlapped:34
CTATGTGTTCTCAGAACATTCCGAAAATAATCTCCATGAGTGTCTCAGTGATCTAATCACTCCCTGACTATTGTGTTTCCATAGCAACAGGTGTGACTAGTCAAAGAGGCAATTACCTCTTAACGGCAGGAAGGTCCTGATGGCGCCCACAGTATTAAACCCACAGCTCAAAACACAACATACAGCAGTATTATTACTAATAGGGCCTGCCACTGTTATTTTATGGCCTGGATACTCTGTGCATTCGACT
>433477 NS=80 contig=overlapped:89
AAGTGTGCACTACATGCCTGGCACGCGCGCATGTGTTGCACGTAGTTTTTAGTGTGGGGTGTGCCCAGACACACGTGTACATGCGTGAAGGTGAGAGGTGGATGCGGGTTTTCTTTCCTCAGTCGTTTGCCACCTCTACTTTTACATTCTTTATTTGCGGTAGTTTGCTTTTTGCGCTTGTGTGTGCACGTGACT
>433478 NS=43 contig=separate
CAATGAAGCACTGTCCTCCTGCCCAATGCTGCAAAGCCCCCACCCCTGCCTGTTCTGTCACTGTGAGGCAGGGGTGACAGCCACAGGCTCCTACACTGTGCTGACCTCTCCTGTAGTTCTGGAGTTAGACACTGTGGTTCTCAAACCCCACTCTGGGCCCTAGGGTTGCTGGGCTTATACATCTCCACATTTGCCGAAGCAATAATGCTTTCCCTGGCTTTTTTTTTTTTTTTAATCAATCTGTGCTTCCTATTTCATCACAGTTTAAGGCATAATTACGATCTCACAAGACT
>433479 NS=60 contig=overlapped:98
AGATGACCTAAGACCTCTGCACAGATGTAGCCCATGGCAGTTCAGTATCCAAGTGGGTTCCATTGTAATAGGAACAGGCCCCCTGAGGGGGAAGCAGCATTACCAGAAGAAGACAATGCAGCCACTCCAGATGAGACCTAATTGACTAGGATCAGAAGGAAGGAAAAGAAGACCTCCCATATGACT
>433480 NS=104 contig=overlapped:94
TTGTGTATTGTTTCCCAGCAGGGCACAACCTCACCTGAGAGACCATTAGGTAATGAAAGGAGACACTGAGGGTGCTCAGAGTTAGGAGTGCATGTGCTGTGGTTACCTGGCAGGATGCTGCACCCAGGGATGCTGCTCACCTGCTTCAACCCTCACATCAGCCCAAAAATCAAGAACAATCCATGAGACT
>433481 NS=27 contig=overlapped:96
GGGTGCCGGGAACCAAACAATGTTCTTTTGCAAGAATGCAAGTGCACTGTCTCTCCAGCCCACATGCTGGTAATCGTGAACTACAAAACCAAAATACTCTTCCTTGGCAATGCTCTTTGTTGTTAGTCTAAGTTTTAAATAGGTGTTGTGGTTACTCTTATGTTTCTCCTTTCCTCCAGCACTGGACT
>433482 NS=31 contig=overlapped:58
CAGTGTGGATGATAAGAGCAATGCAGGGTCAGTGTCATCAGTGCCCCTGGTACAGAACTGGTGATGAAACATGCAGTTTCTGAATCATCCATGTCTATAAAGAACCTCATGACATGACATTCATCTGTACAGACCATATTTTTTTTTTATCAATATGGATAACAAAGAGGGAAGAGCTCTTTCACTGAAGTTTGGACTGTGCAGAATTCACATGCATCCCATCCGACT
>433483 NS=104 contig=overlapped:96
AGGTGGTCACCGCTGATACACTTGGTCCCAGAGGACAGAACGATGACCTGCGCTTGTTTGGTGTCCAAGCCTAGGGGACACAGAGGGTGATCAGAACAACTTAGGCTTCAAGGACCCTACTGCAAGGGACTTTTCAACCTTCCTGTAGACACCAGCCTTGGTAAACACTGGTTGACATCCACGCGACT
>433484 NS=35 contig=overlapped:102
ATGTGTGCAGTAGAAGGCCAGAGCTTAGGGCCAGTGGGAACTCAGAAACTTTTCTGGAGCTGGGTGTCCTAAGGGTTTGGGGGTCAGCAAGTCGATCTGGGATGGTGAGTAGAGCAAGCAGGCAGAAGTGTGTGGCTCTGTCTTGCTGGAGACTGGGCAACTAGGTGCCTGGGCACCTGACT
>433485 NS=92 contig=separate
AGATGAAGGAATTTGCCTTACTCAGAAGTAGTTGCAAGTTGAGAGAAGAGTTATAAAATTAAAAGGGAAGGAATGCTACCAACCTGCCTTTGCAAACCCAGTGTCACCTCACCATAGACAATTATAGAACAAAGAGAGAGNNNNNNNNNNTCATGCAAGAATTCTCCTTGAAATACTTGGAAACTGAATTCATAAACACATAAAATCATACTCCATGACCAAGTTGGCTTCATTCCAGAGGTTCAGGGATGGTTCGACATACAACAAATCAATAACTTAATGCATCACATGACT
>433486 NS=96 contig=overlapped:112
GTGTGCTTTGGGGAGGCCATGCATGTCCTGGCTTCTTCAACTGTGATGCCTTGATTTATGGTGAAGCCAGTAGGGTCCTGACAGGGCTGTGCACTGTGTCATCATGGAACACAATGTTGAAACTTTCGTTTGGAGATGCTTTTCTTGAGCACTTCTGATAGCTCATGAGACT
>433487 NS=104 contig=overlapped:106
CAGTGTGGAGGGTGCGCAGTAGGGGTGATTTGGGTAGCACACTGGACAGCTGGTCTAGCCAGTTAGTAAGCGCTGAGCAATCTGAAAGCCTGTCTCAAAGAATGACGGGGTTGGGAGGAGCAATGGAGTAAGATGTCTGTTGACATCTTCTGGACTCGGTAGGTACAGCCACATGACT
>433488 NS=30 contig=overlapped:90
GCGTGTTTACACCTTAGAATCGGGCACACAGGACTCTGTGACCTTAACAGTGGCAAAGTCTTACTTAGGTCTCCTCCTCCCCTTAGGACACAGAGTGACACATAAAGACAGTTTGCATATATGTAGCACAAACACAGATTACATACAGCCGCAGCACATAAACAAAATGACAACATGTTAAATGACATGAGACT
>433489 NS=74 contig=separate
CAGTGCAGCCCTCTTTACCAGAACAGGCTGTCTCTCAAGGAGACGCCATTAGCTGATGCCTTGCTAAAGTTTAGTTGGAAACTAACAGTGTGCATATTATTTAGAAAATGATAATCTTTGTTTACATTCTCATCCAATAANNNNNNNNNNCATATGTTTTAAGTCCTGTTTGGACTGATTGCTATGTAAGTGTTTATAAGCAGGACTTTAAAGCGATCCATCAAACTGTATTTCACTCAGAGATGGTTTGTCGTATAATCAGTGTTTGGTTAGCACAGTTCTGAACATGCGACT
>433490 NS=73 contig=separate
AGATGATTGGTCCAATCAGTTATTGGTCGGTTGTGGCACTACACAATATAATCTCAGGACTCAGACGGTTACAAGACAGGGGTAATAAAAGTTCATGGACACTTGGGATATATAGTCTCAAAAGAAATTAATTAAACAACNNNNNNNNNAAAATCGAAATACATTACAAGAAGAGTCCTGACCTGTCTACATTACCACCAAAACAGATGCTAAGACCTATTGGCAGTACCCAGCTGTCCTTCTAAACTAACTGCAGGTAGAATGTAGCTATTTCTTCCTTTAATACATTCGACT
>433491 NS=62 contig=overlapped:112
TCATGCCTTGTTTTATGTGGTGCTGGGAACTGAACCCAGGGCTTTGTGTATGCTGGCCAAACACTGTAGCAACTGAGTCACAGTTCTAATTTTTCTCTTTACGTACTGGGCTTTACTAAAAACAGAAAGAATGCCTTTTGTCCCTTTTGGACTTGGCTGATCTCATAAGACT
>433492 NS=18 contig=overlapped:30
CAGTGTGATGCAGCCATGATCATTCAGGCCTTTACAGCCATTGAAGCAGGACAATCTCCCCAAGCATGTTTGGATACCATAAAATGCTAAAATGTTACGCTCAGGATGCGAGGCTAAGCACTGCACTCAGGGTCAGCCACTTTGGACCCAGAGAAGAGCATGTCTGATTGCATGCGGGTTGATGCCCCAGGTCCCGCCTCTGAGAAAAAGGTATCAGACGGGTCTGATGCTCTTTGGGTGGATGACACCTGACT
>433493 NS=93 contig=overlapped:73
ACATGTTTAAATGCTTGGCCCATTGGAGGTGTTGCCTTGTTGTAGGAGATATGGCCTTGTTAGGGTAAGCATGTCACTGTGAAGGTGGGGTTTGAGGTCCTAAATGTTCAAACTATGACCAGTGTGAAATACATCCAGTCTTCTGGCTGTCTTCAGATCAAGATATAGAACTCTCAGATCCTCCAAACCATGTCTGCCTACACACTGGACT
>433494 NS=97 contig=overlapped:77
ACATGTCCCCGAGTGGCAGCCCAGAGTCTGGCCTTGGTGGTAACAGAGCCCTGCTGCTGCAGGGCAATGCAACCAGATGTGGCCCTCCGTGCCAGCACAGGCCAGTACCCTACTATGGCCCCAGGCGTCATCACTGGCTACTCACATCAGGCTGTTCCTATTCCTCCGAGTCCTCAGGTCCTTTCTTCATTGTTCTCACATTCGACT
>433495 NS=99 contig=separate
GAATGTTTCCAAACAAATCCGGGTTATGCCCATGCCATGAGATTCTGTGCAGTGACTGAAAAGGAAAATGAAGAATGAACCACGGTAACATGCAGTGCCTCGCACAAATCTCAAGACCACTGCGCTGAGTGAAAGAAACGNNNNNNNNNNTCTGGGGAAGACAAAGCTTGGAGCATGGATGACAGACAGAAGTTACTGAGGATTCGGGAGGGTGGAAGCTCTAAAAACAAGGCCTTCTCTAAAAACAAGAGCTTCTCTGAAGTGAGGCACTGTTTTGTGACCCCTCACTGGACT
>433496 NS=99 contig=overlapped:90
CTGTGTTTAATAGGAAGAAATGAGAAGTGTTCGCTCCACAGCTTGTGTCAATAGCAAAGGACACTTTTCCGAAAAAGGCCGCCCCGTGGAAGGAAAAACAGACTTGATGACACAAAAGGGACCATTTGTGCAGCCGTGAGCTTGGGTTCCGGCAAGCTTTAGGCAGCGACGTTTGCCCGACTGCGCACCCGACT
>433497 NS=42 contig=overlapped:110
AAATGCTAGAAATATTTAAAAGGCTGAGAAGAAAAGTTCAAAGAATATGAAATCCTGAAGCAGTGACTTATGGAACAGTGAACTGTTTAGAGAGTAGGTACCAGCTACTCCTGTCTGGGTCTTGGTCCCATTTTAGGGCTTTTTAAATTGTTTCAGAACTTCAGGCACTCGACT
>433498 NS=56 contig=overlapped:122
AAATGTGTATAATTTGTTCCTTAACATGTACCTTATCACAGCAAGCTCCTAGGTAGGAGCCTCAAACAAGATGAGCAGCTTCACCTTAAAAGCCTCACCAGTCTCACCAATACTGCTACAGCAGAAGAAAAACCATCAGAGAAACACAAGAAACACTCGACT
>433499 NS=83 contig=separate
GTGTGTTTATATGTGTGTGTGTGTACATGTGTGGATGCCAGAAGAAAACCACAGGTGTTATCTTCAGGATCACCGTCCACTTCTATTCAGACACTGAACCCGAAGCTCATTTGGCTAGGCTGCCCATTGAGTTCCAAGGANNNNNNNNNNCTTCCTCCTTCCCCAGGGCTGGGGTTCCTAGCGGGTACCACCACACCTGGCATGGATTCCAAGGTCAACTCAGATGGTCGTGAGGCAAGATCGTCACCGTCTGAGCTGTCGTCCTGGCTCCTGACTTTCTTAAGTCACAGGACT
>433500 NS=11 contig=separate
TTATGAGATGGTGCCGACATCCGGTCCTGGACCTAATGAAGAAATAATAGAGCGCATGTACAAGTTTAGAAAGCGCGCCAAGCCACTGCCCAGCCTGGGGTGTCACTGCCCAGCCCGGGGTGTCATACGGGGCAATGGGCNNNNNNNNNNAAGAGGCACCATTCTGGGGCTTGGGGTCTTCCTCCTTTCATCGCTTGACTATAATAAAGCCTGCTGCAGAAGGATCATGTTGTCCGTGTGCATTCTTGCTCGCGAGACGATTACGCGGATCGCAACATTTTATGACATCAGACT
>433501 NS=62 contig=overlapped:97
TAATGCAAATTATAGTTGCGGCAGACAATGAAAAATATTGTAGACTCTTATTAGCACTACCTCTAAGTGATAGTAATTATCTATCCTCCCATCAGATCTTATTTAATTCAGTACTAAAAAAGCACATTTGGCTAGGTGAGGTAGCACAGACTATAAAGCAGCATTTGGGAGGTGGAAGCACGAGACT
>433502 NS=8 contig=overlapped:61
AAGTGAAGCAAATACTGTAATGAAACCTTATTTTATATGGAAAGAAAAAAAATCGGTGCTCTCTTCTGTTTTTGCAGTGCTGGTGGTTGAACACCAGCTCGTGCCATGCAAGCATTCCGCTGCCGAATTTCGTACCCTGCCCTAATGATTATCTTTACTTGAGAAAAGTTTTAAGAAGTTATAGCCTGATATAATAATCATTTCAGCTTATTTTCATTTGACT
>433503 NS=32 contig=overlapped:81
AGGTGTTCCCATTTTCAAAGTTACAAAGGAAGGAAGAATGAGTGGTTTTTATGATTCTTGGGAACTTTGTGGTTGTTCACAGCTAACACAGTCTGGAAAGAAGAGAAAAACCCAGGGGGTTAAACATTAGGAAGTTTCAAAGAAAGCCTGTGAAACTATTGAGGGTGACAGCAACTCAGTCTTAGTCTTGACTGCATGAGACT
>433504 NS=51 contig=overlapped:108
CCGTGCAACTCGATCCTTCAGTACTAAGATGAATGCTTTTAAATGACTCCTTCCCTACTGCAGCATGATGCTACAAATCACACCCAACACTTGCAAAAAGAACCTGCGGGTCAGGAACGTCTATTAATACCCAGATAATCACTACTAATGAGGTGATTCTTTAGTGCCATTAGACT
>433505 NS=86 contig=overlapped:105
ATGTGGCTTTAGAAAAGGAGTTGTTCAAGCTCAAGAGCCCCAGAAAACTTCCATGAGCCAGAGAGGGGAGAAAGATGCTTCTCTGGACATGAGGGACAGTGGCCCACACAGTTCTGATAGTGCTTTCCCATTTGCCCATGAATCTAACCTAGGAGTGGCCTAGATACAAGCATACGACT
>433506 NS=116 contig=overlapped:122
GAATGTCAGGGTCTAGGGATCTGATTCAGTGATCGAACACTGGCCTAAGAACAGGCAGGGCCTTGGGTTCAATTTCCAGTACCACAAAGACAAACGTGAAGTTTGATGCCACGGGCACCTTGGGTTTTGGCTGCCAGCCCTAACCCCAGGTTTCATTGGACT
>433507 NS=85 contig=overlapped:104
GGGTGTCTCAAACAGAAAAACAGTACCTCGTCCTTCTTCTCCTAATGACAATGTTTATGCATTTTGCAGACAGGTAATACCAGGTTTGCTTGGCACTCCCAATTGGAAAATGTCACTTAACTTCAAAAAGCTGCTGCCACAGCTTGGGAAATACTATTAGTATGCAGTAGACACAAGACT
>433508 NS=39 contig=overlapped:83
TGATGATAATGGACTAAACCTCTGAAACTGTAAGTCAGCCCCAGTTAAATGTTTTCCTTTATAAGAGTTGCCGCGATCATGCTGTTTCTCCACAGCAATAGAACCTGAACTAAGATACCACCAATACCCCCTTTGATGGCAACTCACTTCCTGGGTGAGAGATCTGAGAGTCTATTAGGCGGGGACCCACAACACCTGACT
>433509 NS=89 contig=separate
GAATGGTTAAGATCAAAAACATGACAACACATGCTAGAGAGGATCTGAAGAAAGGAGAACTCACCTCCATTGCTGATGGGAATGTAAACTTGTACAACCACTCTGGAAATCAATCTGGCGCTTTCTCAGACAACTAGGAANNNNNNNNNNTAGGAATAGCGCTTCCTCAAGATCCAGCTATACCACTCCTAGGCATATATTCAAAAGATGCTCAAGTACACAACAAGGACATTTGCTCAACCATGTTTGTAGCAGCTTTATCTGTAATAGCCAGAAGCTGGAAAACACTCGACT
>433510 NS=46 contig=separate
CAGTGAACTGGGAAAAGAATTTCCCTCTCACCCAATTTTCCCCCTACAGGGTTCACCACAAGGCATTGTAGAAATTCAGCAAATGCAAATACGTCTTGACACTCTTCCTGCTGTGTGCTGGTTATTCAGGCACTGATGGTNNNNNNNNNNGTGCAAATAAGAACGTCAAACAGTAAGGTGGACAAGATGGCTAAGCAGGTAAAGGTGCTTGCCGCACAGTCCCTGGGACTCACGTGGTGGAAGGAGAGCACAGACTGATTCAAATTGTCTATGTCCATGCTCCGGCACACGACT
>433511 NS=98 contig=overlapped:86
CTGTGAGAGAACTTCCAGACTTAATCGCAGTAAGAGTACTCCCCTTAGGTATGGATGGGTACCAAGCTGTGATCTGGGATCCTGGGATGAATAAAAAGGAGGAGGAGAGCTGAGCAGTCTTCATCATTCTCCTTCTCGGCTGCAGATGCAGTGTGGCCAGCTGCCTCATTCTCCTGCTGTGGTGACTTCCATACGACT
>433512 NS=108 contig=overlapped:43
GGATGGGCAGCAGGCCCAAATAGAGAAAGCTAACACAGCCAAAGCCACCTGGCCAGAACTGGAACTTGAACCAGCCACTGGCTAACTCTGAGATCTGTCCCCATCCTGCTGCCTCTGCCTCGGGCTCTCAGAGGTACTGGGTCTTCTGCAAAGTCCTCAGGAAACTGAGGGGTTGCTGTGCATTAGTGGGGCAGACAGAAAAGGCTTTGCTCGGTCCAGATCCTGTCAAGAACACAGGACT
>433513 NS=108 contig=overlapped:61
CCATGACGAGTGGTGGCAGGCCTCCGGGTGGCACTGGTCAGTAGGTCTTCATGTCTTAGGAGCTGATCTTCAATCAGCAGGTCCACTCCGCCATCACCGCTGAAAAGCTCATCATCTGTGGAACAAACACAAGGCTCATTTGTGGCATGGGGCAGGGGACGCTCTGAGAAAGCATAGGTGGCAGCTGGGAGGCGAATGAGGCTCCTTGCTGCAACATGGGACT
>433514 NS=102 contig=overlapped:24
CTGTGATCTGAAATGTGTAGAATACTTGCCATTAGTCCCTTATCAAAAAAGCTTGCTAGCCCCTCTATAACATTTTATGGCTATTGGGGAAATACAAGCAATAACAAGACCATCTGCCAACATGAGAAGCCATTCGCCAAACATGGAAGAATATGAAGACCTTCGTGCTGAACAAGCATGAAACCAGATGTCACAACATACTTCAAACAGGCCTCAGGGACAGCCGCTGCTTCACCCATAGAGGTCAACACCACGTGACT
>433515 NS=99 contig=separate
GTATGTTCATTCTATAGAGCATGGCTAATGCTTGATTTTGGAAGAGAATCTGTGGCTTATGTTGCTGGTTGTTACTATTTAAGTCTCAATGGCTCCCTCACTGGCCCATGCCTTGCACACTTAGTCCCCAAATGGTGTCANNNNNNNNNNCTTAGAGGTGTGGCCCGAGCCGGGAAGAGTAGGCCACCAGGGGCGATCTTTAGAAAGAGAAGCCTACTTCTGCTTCTTGCCTCTCTTTTCACATCCTGGTCTGCTGTCATGTGAGTAGCTAGTGCCGCGCATTCCCACTGGACT
>433516 NS=81 contig=overlapped:123
CAATGAAGCTTCCTCTTCTAGATTCCGTTGTTCAGGCTTTGAGTGGAGGCTGCAGGCGAAGGCGAACAAGTCCATATGCTTTCAGGAAAGAACAGGCTAACGTAACGGCTTTCTTAAAGTGCCGGAGTGAGATACGGAAATACACTCTGAGCCACAGGACT
>433517 NS=60 contig=overlapped:75
GCATGCATCCATGTGTCCACAAGCATATATGCCACAGTGCAAGTATGGAGGCAGAGGTCAACTGGCGGGAGTCAGTCTTCTTCATCACATGGGTTCCCAAGATCAAAGCCAAATTCCAAGCTTGTTAGCAAGCACTTTACCCATGAGTCATCTTGCCAAGCCAGCTGATCTCATGTTTTGGTGAGGATATTATTTATGGGATAACAAACCCATTCGACT
>433518 NS=6 contig=overlapped:57
CAGTGTCCCTTGTTCTTTAAATATTACTCAGGAGTCATAGAGAATGCCGGGCTTGAGTCAGACAAAGACCAGAGCAGCTGATTGTTGCAAAGTGGAAGCTATGAGTAGCATGGGAGAAAAGGTTAAAGTTTACTTTGCTGGGGGAGAAAAGTTTGAGAGAGAGTTTAGAATGTGGCAAGATCTCAAAAGGACCAGTTTGGGCTTGAGAATACAGGTGCATGTGACT
>433519 NS=111 contig=overlapped:78
GAGTGTAGGTGCTCTCAGAGTCTAGAAGAGAGTTCGGATCCCCTGGAGCTAGAGCTACAGGGAATTGTGAGCCACCAATTGGGGTTCTGAGAACTGAGCTCAGGTCTCTGCCAGAACAGTATACGCTAAACCATCTCTCTAGTCCACACATTTTTAGAGTTTCTCGTTATGTGTGTGGATATGTAGGGTCAGTAGCCACATAGGACT
>433520 NS=47 contig=separate
TCGTGGAGGAAACAGACTCAGGAATTACAAACTAAATGTAAGAACAAAGTGTGCTGATTGCTTGCAAATATGCCCCAGAATCCCAAAATACATGTTTACTCTCAGCTGTGACTATGTTTGGACTTGATAAGATATTGCTGNNNNNNNNNNGATCCATCTTCTGCCTAAGAGGATCTGGTAAATTATTGTGCTCCTATAAACTCCCAACAAATCTCCTTCTCAAGAATTATGCCTTTGAAGTTGACACATATGGCCATAGTACTTTCACACCTAATAGGTCATTTTCATTTGACT
>433521 NS=14 contig=overlapped:53
AGGTGAGCTCCAGAGGTTCCCCTCCACAGTACCAATCAAACAGCTGGTCAGGTCTGTCCTGCCCCAGTAGCTCTGGGTCTTGAAATCCCCTCCAGTGTCTATTTCCTGGGGTAGGGTGGGGGACTGAGACAATCTTACCTCATCATGGAATCATCCAATGACTACCTAGTGCTCAATAATCACATTATGAATGAACAAATGAATGACAAGTGTACAAACAGACACATGACT
>433522 NS=15 contig=overlapped:104
CCATGGATGTCAGGAGTCTATGGTTTGTCTCAGGCTGGTTTTATTTTTTTTCTGCTGTTTAGAGGAGGGGCCGTCTATTTGTTTTATTAGCCTTTCTGTCAGCCATCTGGCTGCTCCCTCCTTGATGTCAAACAGGCACTGATCCAGATAAGAACTGGGTCTGCACCATTCCATTTGACT
>433523 NS=116 contig=overlapped:109
CTGTGAAGGGTGACTTTCTTTGGCTATGGCATGCAATGAATATATACTGACAGCCAACTGAAAAGGCCAATTGTTTCTGAGTCTCAGACTACAGAAAATAAAACTGTGAGCTCACTTCCTTAAAACTATTCTGATATCAGACAATAAAAGCAAGATTAAGACATTGCATGGGACT
>433524 NS=12 contig=overlapped:58
AGGTGGAAGCGCCTCAATTGCACAGTTAAATGACTTCTGAAATATGAAATAAAATTGCACTTTTATCCAGGTCCATAAGATGCTGTTAGATTCTAGTTGAAGCATAGAAAGTAAATCTACTAAAAATTTGTGTGGCTACAGAGGCTTGCTCTGACAGCACAAGAAGTGTTGTGATCAGTCTAGACTGTTGTTGGCTTTGTTTTTGTTTTGATGTTTACATATGACT
>433525 NS=111 contig=overlapped:103
AGGTGTGAAAATGACGGCAGTAAAACTTCCCTCATAAAGCCGATGAGGTGGTACCCCAAAGCACCAGCCTGTTACAGGACCTCCATACGCTTAAGGAAGTCTTCTGCCCTTATGAGCCCTTCTATTTGTGATAACACTAGAAGATGTCCAGGCAAGATGTCCATGTTTCGTCCATGGGACT
>433526 NS=90 contig=separate
TGGTGTTTATAAATTCCTGTCCTTGGGTTTCATGCAGTTCTTAAATTCACATAATTCTTATTTTTGCTCTCAGGTTATTAGAATATTCATTCTTCATGGTTAAACTCAAATGCCAAGACTACTGGGATGCCTGTCTCAATNNNNNNNNNNTCTTTCATTGACATTCTCTTAGAACAGCATTTATGAATTTATTAAAGATTAATTTTACTCCACTGTAATCATTCAGTAATAAATCATTCATCTCTCTACTATGAGATTTTATTAAGATAGTGATCAGGTCTGTTACATATGACT
>433527 NS=27 contig=overlapped:78
TGGTGCTTTCACTTTGATTATAGGTTTCTAAAGAACAGGAATGCAGTTCAGTTGATAGAATGCTTGCCTATCATGCACAAAGCCCTGAATAACAGCTCACAGACTGAAAAATCATAAAAGGAAGAACATGCCCGCCATCTCATCACTCCAGAGTTGACCACAAAAGGATCATAGGTTCCCTACTCCCCAGATCCTTCCATCTGACT
>433528 NS=69 contig=overlapped:77
AAGTGAAAAAGTAAATGAGTCACAAGCCTGTGACCCCAGCTCTGGGGAGATGGAGTCAGCAGCATCTCTGGGGCTCGTTAGCCAGCCAGCCTAGTTCAGTCAGTGAGCTCCAGGTGCAATGAGAGACTCTGCCTCAAAAAGCAAGGTCTAGAGTAATAAAGGAGGGTGTGGCCCCCACATGTTTGCTGTGGGTGCACTCACACGACT
>433529 NS=32 contig=overlapped:138
TGATGGTTTGGAGAGATTGGCTGGCCTCTTCCAGTGGTGTGTGCCTCTCTGTAGGCTATGTTCTCTATGGTCAGTTGCATGAGATGCACATGACCTTGTAGTTTGTGTCATTCTACTGGACCGTATATTCAGACTGTCACATGACT
>433530 NS=21 contig=overlapped:111
GCATGAAAGTGCTGCTCTACTTCCACATTACAGTCCGCTGCAGTGAATTCTAAAATTAGTAACTGTGATAGCTCCAAATCAGTCTGTTTTTAGTGTTGATTTGGTTGTGAGGGATCTCCTTGGATTTTAAGAAATTTAGGATGAGTTTTTCTCTCTCTTAGAGTCATTGGACT
>433531 NS=50 contig=separate
ACATGGTGGTTCACAACAGTATGTACCTCTACTTCCAGGGGCTCTGACCCCTCTTCTGGCCTCCTTGGGTACTGTACATACATAGTGCATAGACGCATAGGCAGGCAAAAAGACCCACACACATAAAATAATTGAAAACAANNNNNNNNNNAACAAAAGAACAGAACAGAGTGTATGTATGTTAGATGCTTGTAGTCAGCTCCCTGCCCCGTGTCAGACTTGAGCATCTGCAGATTTTAGCATTTGGTCCTGGGCCGAAGACTCTGCAGGGTATCAGGGGCGATCGCATTAGACT
>433532 NS=64 contig=separate
AAATGAAATGAAAGGTGAAGGAATGCTAGCACATCCAGAGATTCAAGTGGAAAATTCTTCATACCCAAACTGTATGTATTGGAACATCCATGCTCAGGAAGCTGGTCAACACTGACCTTTGAGACCTACATGATTACTTANNNNNNNNNNCAATCACTGAACTGTGTAACTTGTTTTATAGTCATCAGGATAATTCAGACTGCTTAGTTCCAAGAACAAATTTTAGAGTTGAGCTTTACTATCTTTTGAAAAATAGACACTAAAAATGACCCATGAACTACAAGTCATGTGACT
>433533 NS=52 contig=overlapped:117
CTGTGCCGTGCCCTGCTTCTGGATGAGGAGTCCCTCATCACCTGCATTCTCTGTCGTATGTCTGAGTATGCATGTGCAACACGTACGTCCCTGATGTCCTGGGGATCAGAAGAAGGCAGATTCCCTGCAATTGGAGTTATGAGACAGTGGTGAGTCACCATGTGACT
>433534 NS=84 contig=overlapped:114
GTGTGCTACCTCTAATCTCAGCCCTGGGAAGGGAGAGACAAGAGGATTCCTGGGTCCCTGTAGCTAGCCAGCCTATCGCAATTGGTGGGCTCCATGCCACAAGGAGGCGTTATCTCAAACGCACTACTGAGGAACAGCAAGTGCGGTTATCCTCAGGTCCACACATGACT
>433535 NS=75 contig=separate
CTGTGCACTCCCTGCTGTGATGGACATGGGCTAACCCGATAAAACTGTAAGCGAACCCCCAAGTAATTGCTTCTTTTATGGAAGTTGCCTGGGTCGTTGCGTGTGTCTTCACAGCAATAGAACAGTAACTAAGACAGAAANNNNNNNNNNTTTATTCTCAGTGAAAGCCCTCTCAGTTTTTACCTTTTTATAGCTCGTTTGAAATGAATGCTTTTACTTGCCTTTTTTTCCCCAACCACTACATCCATTTGTTGCCTGCTAAAGAGAATCCCTGAACTAAAAAGACACAAGACT
>433536 NS=93 contig=overlapped:118
CAGTGAACTGGCTCCACGTCCAGCCATTAGGTTTAGCTGCTCCATTAGCCCTGTCCCTGTGACAGCAGTGTCAGACAATTATAAAAAGCATTCTGCTACCATGAGGAAAATCATTTCACATTTTCAGGCAGAATTCTCTCTCTCTCCAAAGCGAAAACACATGACT
>433537 NS=78 contig=separate
GAATGATGTCATCTGCCTCTCAGCCCTAAGTGCACCAGTTTGTTCTCTTGCTCTGTGATCAAATGCTAGACAAGAGAAGCGACTTAAGGAGGGGTGTATGCTAGCTCATGGGGAGTGGTCCATGATGACAGGGAGGTCATNNNNNNNNNNGAAAACAGAGAGCCATGATTGCTCGTGCTCAGCAAGCTTTCTTCCTTTTTTCAAATCCAGTCTCCATGGAAGAGGCTTCCCACACTGAGAGTGTCTCCTACCTCAGTTTACCCAGTCTACAAGCTCCCTGGTAGACATGCGACT
>433538 NS=28 contig=overlapped:102
AGGTGTGGTACAGCTTGATCTTGAGGTAGCACTATTCCTAATTGTCAGAGAAAGTGCCAGACTGATTTCCAAAGTGGTTGTACAAATTTACTTTTCCACCAGCAATAGAGTAGGATTCCTCTTTCTCCACATTTTCTCCAGCATGTATTGTCCCTTGATTTTTTAATCTTAACCATTCGACT
>433539 NS=31 contig=separate
GTATGTTAAGTACCTGTGGGCCCTGGTATAGTGCTGAGGGCTGTAGCCTGCATGGCAATTGGGTACTTTGTGTGGGTGGCCATACCAACCGAAACATACCGAATTGTCTGTGCCCGGCTTGAGGAAACAGATGTTGACGANNNNNNNNNNTGTTTTCCTTGTTTTTCCTCATGGCTATCCTTCGTTGAGCTTTTGTGGCTACATAAATATAAAACAAAACAGAACTTTAGTATGCTGCGCTGGCAAGCAGGACATAAAAGATGGAGGTACAGACAGATGTCTGAGCACTTGACT
>433540 NS=114 contig=overlapped:88
TAATGCCCAATCAATATACATTTGGTAGAAAGCATCCTTTGAATTTTGACCTTTGTGAGGGACCATCATGTGGACTGATAATGCTCCCTTGAGATACTGGGAAGGGACAGCAGAGCTTCAGCTCCCAATCGTTAGTCACAGGACCATGACGGAAAGCAGCAGAGACTCCAGAGTGCTGGGTGGTTAGCATTCGACT
>433541 NS=110 contig=overlapped:78
GTATGGCCCCCATAGATTCATGTGTTTGAATACTTGGCTATTAGGAGGTGTGGCCTTGTTGGAGGAAGTACGTCACTGTGGAGGCGGGCTTTGAAGTCTTGTAAGCTCAAGCTATACCCAGCGACAGTCTCCTTCTGCTGCCTGCCAGTCGAGATGCAGTGCTCTCATCTCTGTCTCCAGCACCGTGTCTGCCTGCACACTGGACT
>433542 NS=90 contig=separate
AAATGCCATATTTGTTGTTTTGGTAGTGAAGAGGAATGCTACATTTTCTTTCACATTTTCAGAGCATATCATGACATTATCAAGTATAGTTGTCACAGCACAGATTCCTAACGAATGAATATACAAATCCAATGCTATATNNNNNNNNNNATTTTGAGGTAATATATTACCTAGCATTCTTTTGCCACTTTATATAGATCTATTTTTATATTTGACTCGTTGTTTCACTTGTGATTTCCTGGCTGGGTGCTGACTCACACTTTTCCTCTGCAAGAATTTTTAAAGCATGCGACT
>433543 NS=76 contig=separate
CTGTGCAGCCCACCGGAAATGTGGGATATTACGCACTTGGGAATGACTCGGAGTGCTGGTTTCCGTGTACTCACGCGCTGCTCCTTTCACTATGACTGGCTACCCTTCCTAACCCGGCAATCACAGCTCTCCTGAGTCTACCGCACATACAACCCTTTCCTGAACCCTCCATGTTCCCAGAAAAGACGACACTCACCACCTTTGTATTCAGCTGTCATGCTGCCATCCAACAGTTAAGAAGAGTGAGTCAGAGAAGTGGCCTGCTCGGGACACATGACTACGCTGCATCTGACT
>433544 NS=123 contig=overlapped:11
AGATGACCAGAGTTGGTGAGTGTTGGACTCGTGGTAGGCTTGTTTAGATAATGCTGTGGCTATTTGAGTGGGGATATCTTCTGACCCAGTGATAGGGCAGCACAGGGTGGGACTCTTTTTCCTTGTGGGCTGGGACCTCTATAGAACAGGAAGCTCCTGGTCAGTGGGAGGAGCCAAAGCTCCTGGCTAGTGGTGAGCAGGAGTCCTCACCATCTAGCACAGCTCGGCCACATGATGGATTCAGAGTGCAGAGGCTGGAGTGACCATTCGACT
>433545 NS=111 contig=overlapped:65
AGATGAGTGAGGTAGAAACAGTACGACACAACCGAATCAAATTTCTGTCTCATTTCAATCCTCCAGTACATCTCAAAGGAATCCTTAGTGGATCCATCCTGTTCTTGGGGCCAGAATTTATCTGTTGGTCAAGGAGAACTTGATCTCGACACTGATGCTTGGAGGGCACTGATGAAGACTGCTGTCTCTGAAGTGGGAAGGAACCACAGACACAGGACT
>433546 NS=54 contig=overlapped:110
CAATGGCAAAGTGGCGGGGCTGGTCACCACAACGGTACAGATTGCGGTCATCCATAGGGACCAGGTCCACATCACTGAAGATGAAGCAGTCATAGGCAGCATCCTCTTTCAGTGCCTCTAGGAAGCCCACATTGAGCAGCTTGGCCCGGTTGAAGGTCTCCTCACCATGCGACT
>433547 NS=19 contig=overlapped:62
TAGTGTATTTTGTAAATAAATTCTTAACAGATGGGCAGAGCAGCAGGAAGCCAACACCAGGGAGTCAGCAGGTGCACAGGACAGCCAGAAGTGTACTGGTACTTATCAGATCAACAAATCCCAAAATATCTTGGGATTCACACACAGTGCCCACAGAATAAGTTGGCCCTGGCCTGATAGGCAAGCTCAATCAATCCCAGCATGGAAAATTTCCATGAGACT
>433548 NS=40 contig=overlapped:47
TCATGGTGATTCCCCTTTCAAGGCCTGGTTCAAGAACAAGCATGCAATCCAGTTTAGGGCAATGAGTTTTGGCCTGGGGGCTGGAGTATTCTTGATGCGTATCCCATGCCATTCCTTTGCTCACTGTCTTTCCTCTGTCTGTTTACACAGAGCATGAAGGATGGATCTCATTTACTTCCAGATGTTTTCCCATGACTTGTTTCTATCATATCAACCCACTTTCAACATCACAGGACT
>433549 NS=57 contig=overlapped:118
ACATGTGTGTAAATTCTTGATCTCCTGGGAAGGCTGAATTTAGGAAAAGACATGGAGACAGAGGCTCACTTAAATTTTTTCTCATTCTTCTCCTAGTAACTGCGGGGGCTCTCTGTGTGAATGGAAAGGCAATGAATGAGTACATGGAGGCATACAACATCAGACT
>433550 NS=74 contig=overlapped:72
ACATGTGAGTTTGACAGCTTGTGTTTAAATCTGCAGTTGTGTTAGTTATTTAACTTTCCTGAGCTTCACTTTCTATGTCTTTAGACATTTATTCAGTCAATTAAGTATCTGCTACACTTCATCCCTGGAGATGCCACAAACAGCATCCAGGTTCATGGGACTTATTGTCTAATGGGGAAGAGGGTCCAAGAGCAATGTGACAGCATAGGACT
>433551 NS=102 contig=overlapped:42
CGATGTGTCTGTGGGCGTAATCAGTGGGTGCGTCTTTGTGTGTCTGTGCATGTGCCGAGGATGTCTGGTGAGCTTGGAGCCGAGACTGCCTTCATGAGATGTGTGTGAGGAGACGTATGCGGGTGCGTGTGTGCACAGCTTGTGTGTGTGTGTGTGTGTGTGTGTAAGATGAGGGTGTGTTCAAGTTCGTGGAGCGGCTGCTCGAGAACTGGTATACAAAACGGCATAAATTATTCACAAGACT
>433552 NS=99 contig=overlapped:84
AGGTGGCCTTGCTTCTCTCTGCTCAGTTATTCTGTGCAGCTAACAATCATTGTCCTCAGGCACTTAGCTCACAGCAAAGCCAGAGATGCCCATCTTCTGATATCAGTGCCCCTTTATTTATGACCTGACAAGAGAACAGAATAGATTGCCATGCTTTACCTGAGAGCAGGCTCTTGGTTTCCAGTCAGCTTCATGCGACT
>433553 NS=113 contig=overlapped:108
TGGTGCTGAGCTGGGCGCTGCTCACTTAGCTGGCTGGCAAAGCCATCAGTGCTGCTGTTCGGCCTCCAGTTTCTCTGAGTGGCTGGGACCTTGAAAAGGATGTGTGAAGCAACTAGAAATTAAGACCTTGCAGTGTGTGGAGGCAGGACTCTTCGTGTGGCCTTGTGCATGTGACT
>433554 NS=56 contig=separate
GAATGAAAAAAATGTCTGCTAATACAGAGAATGAAGATATAATAGCTCATATTAGATGTTCATTAGCAGTTTTGTACACATTTGGTGACCAACAGCTTGGCAAAACCATAGATTTGGCAAGATGTTGGTAACTACTGGAANNNNNNNNNNACCTCCGATTAAGAAATTTATGTAGTATTTGAACTAAGCAACAAGAAAATTACTATCAGAACCATATCAGTTCTTACTAGCTTGATTACTCACATACCAGAAATGATGCTCAGATAGGAAATGAAACACACAGTGCATACGACT
>433555 NS=48 contig=overlapped:122
CAATGTGACAAGCTCTTTCAGTATCTAGAGAGCATTTATATCACCTATAACGAGAAACCAGGTAAATGCAGCTTTAAGATACAGCTCTCCTGTGACCTCAGCCCTCACTGACTTAGCATTAGAAACATCCAATTACCACAGAATAAGCAATAACATTAGACT
>433556 NS=119 contig=overlapped:78
GTATGCCTGATTTTTTTCTTGTGTGTGTAAGGATTCTGAGAGACAGGAACTGTGAAGTATTTCACAAAGATAACTCTGATAAAAGACTGGTTAAACAAAGAGACTTAGACTCACCAGAACACAAAATGTTAAAAAAATACGTGCACATGTACTTTGTGAGTACTGAAGCCTATTTCTTTCCCGGCTACCTTCCTGAACATACGACT
>433557 NS=8 contig=overlapped:119
CTATGTCCCCACTCTTAACACTTCTAACATTTGATCCAAACATGGCTTGTCTCTATATTCACAGAAGTTAAAGTCAGTATTCATTTGACGTGCCAACAATCTTCCAAACCAACTGTGGCTGATTGAAGGCAATCTTAGATGGGGCTTATTTGATTTCATAAGACT
>433558 NS=82 contig=overlapped:114
AAGTGAGAGCATGCAGAGTTTCTGTAGTTGGCCTTTAGTGCCTGACATATTCCACTTAACATCCAAAACCTCCAAGCTGCAGCAAATGGTAGATTTCATTTCAGGGCTGCACGATAGTCTTCTGTGTATCATATCCAGAGTTTATGAATAGGGCTGTATTAACATGCGACT
>433559 NS=89 contig=overlapped:21
GCATGCAGATAGGGGGACAGTATGAGCTGCCACAGGGTGATGGAAAAGCATAGAGGGCAGCACAAAGTCTGTTTTGACTTAAAAAGAAATAGGGGAAAAAAAAGGACACATAACTAGAGATATTGCTCAGCGGTAAAGAGCACTTCCTGCTTTTCTAGAAAACCTGGGTTAGGATCTCAGCATCCACATCGGGCCAAATGTAACCATGGTTTCAGAGCGCCCAGCACTCTCTTCTGTCTTTCCTAGGTAGCAGGCACATGACT
>433560 NS=43 contig=overlapped:90
CTATGGAACCCACTTGGACACTGAGCTGCAATGGCTACATCTGTGCAGGGGTTCTAGGTTATCTCCATGCATTGTTCTTGGTTGGAGTATCAGTCTCAGAAAAGACCTCTGGACCCACATTTTTTGGTTCGTGTGGAGCTCCTGTCTCCTCCAGGTCTTTCCATTTCTCCTTTCTTTCATAATTGCACATGACT
>433561 NS=43 contig=overlapped:110
TCATGCACCAGGCCTGCCTAACTTTCTGGCCTTGTAGCACAGTATCATCATTGGTAAAATTCACACTTAAGAACCACACAACTGAGTTACCACAAAAACCAAACAAAGCAAACCAACAAAAAACACTCAATGTTTTAAAAAAGTTTGTGATATTGTGTGGGGCTACACTTGACT
>433562 NS=125 contig=separate
TGATGGACAGACGGAACAGCGTGGGTGAGTCCCAGGAATCCCCAAAGATGTTTGCACTCAGTTTCTCATAGTTTCTTGGGTAGTGGATGGGACAAGACAGCCTTCGGGCCGTATAGTATCTACCTACTGACAGTTAAGGGNNNNNNNNNNGAGACAATTAGGCCGGAGCCCGTGGGGGCTCAGCTACATACGCCCTCTGCACAGCCTCAACCTATGGGAGATGGCAGAGTTCCTGCTGCGACAAGACGTGGTCAATGCCATCAACCTGGATGGAGGTGGTTCTGCCACCTGACT
>433563 NS=88 contig=separate
GGGTGTGTTTTTCCACTCTGGACTTGACCTTTGAAACTCAAAAGACAGAACCCATATTTCTTTGCCGTCTACTTTCACATATCTTTCTTAAGCGATAAAAAGCCAAGCAGCTTGACAGCGTGAAGACAAGGAAGGTCCAAAGGTGAGAGAGAAGAAAGTATACCTGTCACTTCCTCTTGAATGACTAAAGGTCATTCCTCACAGTGACTCTCTGCCTCACCCCTGTAGCCCAGCACTAACCCAGGACCTTCCCTTCGGCTTCCTTCTGCATGATATGCATAGATTCACTTGACT
>433564 NS=62 contig=overlapped:123
AGATGTATCAGAACTGAGAGCATACTGTACCACAGTGACAAGGCAGCCCCACCAGGGGGATTGATTGAAAAGCATGTAAGAGAGTCCTTGTCAGAGTCAGCCCCCATTCCCCTTTCTAGGGAACACACATGAAGACCAAGCTCTCCATTGTGCACATGACT
>433565 NS=30 contig=overlapped:98
AAATGGAAAATGCCCCTTAAAATCGGAAGATTTTACCTCCGTGACACGTTGTTCATTTATCATGCCCTCGTGAGAATGACTTTCTTAGTCTGATATTCTTTCCGTTCTTATAAGTTCTTACAGAAAAAAAATAATGAAAACATTTTTTTATTTGTTTGTTTGTTTGTTCCCAGGTGACATGCGACT
>433566 NS=42 contig=separate
GTGTGGCGAGCACACGTGGATAACATGTTTTAAATTCTGTGACCTTATGGTTTTTTTCTCCTGGGTTTCAGTATAGACTAATACAATTTAAATGGATGAAAGAAAAAAAATCCTGTCCCACAGAAACAACTAAAACAGCCNNNNNNNNNNAATAAACTACTCGGGACTCCAGCTTGTGCTTTGTGTGAGAACACCTTTCCTGCCATGACTTCCACAATAAAAAATTGTAGTCTCTAGATTTTGTGAACCTTTTTACAAAAATTAGGAGTTTGGGGCCATGTGCCCCATGTGACT
>433567 NS=63 contig=overlapped:16
CCATGGTGAAAGACAGTGAGAGTTTCAGGAGCCAGTTTTTAAAAGTTCCAAATGGACAACAAGCTTGAGAGAAAGGGTGAGCAGCCCTGCATTCCTCAGTCTGGAGATCTGATAGCACACAACCCAGTGATAACAGTTCCTGTCCAAGACTCCTAGTTTAGGAATAATGTCACATATTTCTATCAAGAGGTCATTAATAAATTCACCTGGTATGACAGCAAAAATCACAATGGTATTATGATGTCACCATGCTATCCTGACATCAGACT
>433568 NS=43 contig=overlapped:58
GGATGGAATCACTATTCGTCCTTTGTGGTCACTATGCCCTTATTTTCTTTATAGTTCTTGTACCATAGATGTTCTCTGTAAAAAGGAAAATTTCAACTTTTTCCATGATTATACTTGGCAAAAATGAGATGGGACTCTGTCCTCTTTGGGGGAGAGAATGCCTGTTCTTTGGTTTACTTGATTACATGGAGGTTATTCTCATCTGTGCAGGTTGTTCATCTTCATGGGACT
>433569 NS=75 contig=overlapped:103
ATATGGAGGACAGAAGTCAATCTTAGGGTCATCCATCAGGAGATCGCCATCTTGTTTGTGCAACAAGGTCTTTCGTTGGCCTACAGCTAGCCGTGTAGGCTAGGCTGGCTGTCCAGAGAGCCTCAGGGATCTGTCTGTCTCTCCCTCCCGAGTGATGGGATTACAAACTCACCACCTGACT
>433570 NS=52 contig=overlapped:106
ATATGTTGTGGTACACATCTGTCTGCCTGTCCATATTCTCTCTCTCTCTCACTCACACACACAATTGAAAAAATGTAGCATGCCTGGTCCTGTCTGCTTCCCAATTCGCAAGCCAGGCAGAGTTGTGCCGTTGCTAAAATTCCTCCCCTCCTAAGGTCCCAAGGACAAACACAGGACT
>433571 NS=9 contig=overlapped:11
CTATGTAAGTGGCCAGAGCATTTTACACCGCTTTTGTTTAAGATTTGACCAATCAAAAGCCCAGGATCCATACCACAGCGTTATTCTAAAACTTCATTAAAGTAATTTTAAAACTCTAAAGAACCAATGCCACAACCCAAAAAACATATCCTTTTTCGGTTTTTTTTTTTTTTTTTTTTGGGGGGGGGAGTGCTGTGGGCAGAGGTACTGGATTACTTTGTTCATTGGACT
>433572 NS=33 contig=overlapped:100
GAGTGTATGGGAGCCAAACCTACTCAAACCATCACAACACCTTTATCCCAGCACTTGGGAAACAGAGGCAGGCAGATCTCTGTGAGTTTGAGGCCAGCCTGGTCTACAGAGTGGGTTACAGGACAGCCAGGGCTACACAGAGAAACCCTGTCTTGAAAATTTTATCTATCTATTCCACATGACT
>433573 NS=74 contig=overlapped:90
ACATGTAAAAAGCCAGGTGTACACGCACACGTCTACCATCTCAGCCCTGGTGGGACTGAGGCTGGAGGAGGCAGGCAGGTCCCCAGAGAGTTCCAGCTTCAGGGAGAGACCCTGTCTCAAAGAACAGAGTGAAAAGCAACAGACAGAGCGGCATCCGGTGTCAGTTTCTGGCCTCTGTACACATGCACGAGACT
>433574 NS=22 contig=overlapped:53
AGGTGCAATGTGATGCATGCCAGCATCAGCTTTCCATCATGGCTGCCGGAGATTCGTCACTTATTCTGAAGGAAGGAGGGTGCCCCTCCTTCCTGGAGATTCACCGCTGAACTCTTTGGGTTTGGCTGCCAGCCTGGATCCTGCCCAATTGCTTTGAGCCTCTGGGGCTTGACTGTCAGTCAGTTGGCTATGTGCTGCTGGCCACAGGGAGCCCCTACCATTCACCAGACT
>433575 NS=55 contig=overlapped:119
CTGTGATACTGTGTAACCTCTCAGGTGGATGGGCAGGCTTACATGGCAACCGTTAGACTTGTTTGGGGTTCAGGTCAGAACACAAGTTCACAGGTCAGTATTTCTTTCTCAAATGATAAGGATGGATACCACCCAATCTGAAATGAATATTTGTAACACCTGACT
>433576 NS=10 contig=overlapped:121
ATGTGTCTGTATGTGGGTTCGTACACATGATTGCAAGAGCCCAGAAAAGGCCTTGGGTCCCCTGGTGCTGGAATTACAGGCAGTCGTGAGCTGCCCACCCTGGGAGCTGGGAACTGAACTCAGGTCCTCTGGAAGTGCATGAAGAGATCTTCACACCAGACT
>433577 NS=46 contig=overlapped:110
ACGTGGATGAATTTTTAAAGACTGGAGGGATTGCTGAGTGGTTGAATGGCTTGGAATATGTACCACAAAGACTGAGAAATCTTAATGAAATTAACAAGCTCCTGGCACACCGGCCCTGGCTGATCACAAAAGAGCACATTCAGGTACTGTGGATAAGTTCCGAGTTATGCATGAGACT
>433578 NS=51 contig=separate
ATATGTTCTCTGAAAAGTTCCTGGAATTCCAAATGTCATACACTCACAGAAACTATCTGCAACTGGCAAAACCATGCCTCTGCCAGAGCATGAGGCAAATCATAGTCAGCTGCTGTGGAGCAGCCCATATTCCCTCATCTNNNNNNNNNNGTTTTAAAAAGAAATCAAAATTATACAGTTCTCACTACAGGTGGCCCCATTCCCTGTATTTGGGTCCTGGACTATAAAGCAGTGGAGAAAGTGAGCAGAGTAGTACGCTTGCATGATTCATTTCTCTCTGCTCCTCATTAGACT
>433579 NS=52 contig=overlapped:56
ACGTGTCACCATGATAGAACACGACGTCATTGAGAGGGCACACAAACTCACTGAGAGGTCACACAGTGTCATTATGAGGGACACAGAGAGTCATTAGGACTCTGTAGACGGTGTAGTCATTTGGAGGGAAATAGCTCACTGTGAGTGTCACATATAGTGACTGTGACAGCACATAAAACTGTTGGAGCAATACAATAAGCCATTGTGAACACCACACTGCATCAGACT
>433580 NS=43 contig=separate
CAGTGAAAAGCCGTCTTATTGCAGGACAGGCAGTACCTCCTGAAAGCGTAAACGTTGGACTGGGAGTCAGCTCACAGGGAGGGTGCTTGTTGGGCACATTCAAAGCCCTGGGCTTGACTACCAGGATCAGGACAAATCAANNNNNNNNNNAAAACCTCAAACCAACAACAACAACAAAAATAAACAAAAACTCAAGCTGGCATCCCCTGTCCCAGGGATTCTGCTTATGACTTTATTCAGATAAATGACTGATTGCATATCTGATAAATTAAGTTAAAATAGGGTCATTAGACT
>433581 NS=34 contig=overlapped:126
ATATGTCCACAGGCCAAAACCTACTCCCTCATTGAGACTCCTCTCCCAGATGACTCTATAGTATGTCAAGTTGAAAATTAAAATCAGTCACCCACCCAGCAAGGGTCAGATCCAAAGCTGTAGCCTCAAGGTGTATAGCAGTCTGAGGCCACACGACT
>433582 NS=81 contig=overlapped:95
ATATGTTTGATAAAATATTGAGAGCACATGTTCCCCAGCAAGTATGTGGGACAGAACAGCTAGAGAGCCCAAAAATTAACTTACAAGTATAACAGCAGGCAGGTTGCCATCCTTAGAAATACTTGTGAGAGACCTTTCGATTAGGTGTCTCACAAATGGTCCTGGTGGAGAGATAGAAATCACAGGACT
>433583 NS=100 contig=separate
ACATGAGAACCAAGGCTAGTTTCCTGATAAGAGGTATATTGATTATTATGAACTAAGCTTTAGATCAGTGTGGACCTGTGTGCATCTCTAAAGCTAAGAAGACAATTGTGAAAGGCACAGTTTTCTTTTGCGATTCAATANNNNNNNNNNTGATGAACTCCTAGGTTGGAGCCTTGGTTGGAAGTCACTTTTCCACCATTTTTGAGTACTTTGTCTAATGATTGGCACTCAAAGAGCACTTTGAGATTTACACAGCACACTCTAGTCACAAGTTCCCTACAAAAGCATCCGACT
>433584 NS=87 contig=overlapped:120
AGATGGAGAAGAATCAGCCCCAAGGATCATGCAGACTCTACTGGTACACAGTGGCAGCAGAGAAGCACTGACAGAGCCCCTGGTCTCCACCCCAGCAAGTGTCCCTGCCATCTTCATCTTGCTATGTCAAAGAGCTTCATTGCCTGCTCTTGGAACATCAGACT
>433585 NS=83 contig=overlapped:121
GGGTGCTTAGCTAATGAGGATAAATTGTGACTGCTAAAGAAGATTTCACACAAAAAGCCCCTTTCCTTGAAAGCCCCTTTGTTGGATTGGATAAACAGCTATCAACCTACTGCTTTGATTTGTCATCTCCTGTCAAAGTTTGCCCCAAATTATACATACGACT
>433586 NS=72 contig=overlapped:129
ATATGTCCACCCGCTTCTGCCTAGGAAACTCTTGGAGGTTAGTGGTAGACCAGAGAGGCAGAGATTCCCATCATGCTCCTAGAAGGCCCAGCTCATCCAGGAACTGGAGGGGCCAATAAGGCAGAGTCACGGCTCTGCCCACACCTCACTGGACT
>433587 NS=66 contig=overlapped:125
TCATGCACAGGGACAGTACAGCTGTGACAGTGACGATGTGGGCACCCATACAGCACTTCTCAGGTCTCCTCAGTTAACGGGTGCACCAGTGCCTGTGTCTCAGCAGAGTGAGTGTAAGATTTTGTGTTGCATTTGGTTTGTTTCTGGAGTCATTTGACT
>433588 NS=10 contig=overlapped:51
CTATGTTAGGAATGGCTGTGCCAACTTCTAAACCTCAGAGACTTAGTGGGACAGATTACCATTGCCTACCTGTTGGGGAGGGAGGGAGGCAGCCATGTAGAAGACTGAGTCTTTATTTTGTGATTCTTTCCCTCTGGGTCCTTGGCGCTGATGGAGAAAGAGAGGGAGGATCCCACACAAGAAACTTTTGGGAGCAGGAGGATGAGCCTGAAAGTGGTATGTGTCACACGACT
>433589 NS=78 contig=overlapped:82
TGGTGCTCTTCCCAAAGCCAGACAAATATGAAATATTTTTTAGAGAATACTCAACTATAAATTTAACATTTTAGCTAAAACAAAACACGTTTGGTGTGTTTAATGTAAGGCTAGGGCATGTGAGACCCCAATTAAAACCAGTAATTGGTTTTCACTGTGGGTTTGGCACAGAATTATAGCTGTGGATACACTTCATAGGACT
>433590 NS=23 contig=overlapped:76
ACATGATCAGCTGCACACCTCTTATTAGATAGTCTTTCATGGAGAGACACACGCTGTTCTGTGTCCTGTTCACAGTGACCATAATTCATTACTGTAAGTAGTGTGACAGCAAATGCCCATGTGTGGAAGTCAGGGACGGACTTCTAGAGATAGTTATTGAGCCCAAGTGCATAACATTTTTCTCTTTGATTTATATTTACACATGACT
>433591 NS=77 contig=separate
TAGTGCTACTAAATCTCTTAGCATGTATTTTTATATTCTAAACATGAAAAAATTCTATGGTAAAATCTATGTGGTTAAATTTCCAATAGTAAGGGATCCAAAAACTGGGTTATAGTCAGGTATAAAGAAATCGAAATGTCNNNNNNNNNNCAAATCAAATCAAAACAAACAAAACTTAAGATCATGTGAAAAGCTATCAAAGGGCTAAAGAGAGGGGATTCAGGAAGATAGCTTGTTTACAACAGTTTACAATGACAGATGAGAACGAGGTTATATTAAACTTACCATCTGACT
>433592 NS=1 contig=overlapped:27
ACATGGAAGCAAGCCAGATCCTCGGCCTTAGCCAAATGTGGAGTTGTTCGTGACAGAGAGCACTCACCATCGGGAAGGTGGAAGGCAGAAACCAGCTCCATCTTTAAGGTGCAGCATTTCGCAGCTCTCTACAGTTCCCCCCTTTTTGTTTTAGACGCATCAGGCAAGAGTAGAGGTCTGATCTCTGATATTAGAAATAAATTGGGACTTTGTACTGATGTTCATTTGA
>433593 NS=123 contig=overlapped:29
CAATGGAAATGCTAACAACAGGACAACAGCCCGTCTTGATTTCAGGAGGGTGGGAGGGTTCGCCACTGGCACTGGCAACTTTTCGTCTTTGAGCTTTTCTCTCAGGCACTTAGTGTGCAGGTTAGAAAGCGAAGGCTGATAGCTGCATGTGTGTACCTGCTCTGGAGGCCAGTGCTCAGCTCTGCCGCGTTCTGGCTGTGGAAGCTTGAGTCACTCACTTCACCTCTCCGAGCCCCTTTTCCATTGCACAAGACT
>433594 NS=112 contig=separate
TGATGTGCATTTCCCTGACAGTTAAGGATGTTAGCATTTCTTTAAATATTTCTCTGCCATTTGATTAGAAGAGGGAGAAAAAGGGAACAGGACAGGAGCCTACCATAGAGGGCTTCTGAAAGACTCTACCCTGCAGGGTANNNNNNNNNNTATCAAAGCAGATGCTGAAACTCACAACCAAACTTTGGGCAGAATGCAGGGAATCTTATGCAAGAAGTGGAAGATAGAAAGACTTGGAGGGGACAGGAGCTCCACAAGGAGAGCAACAGAACCAAAAAATCTGAACACAGGACT
>433595 NS=21 contig=overlapped:55
ATGTGTTCACGCGAACACACAAATTGTGGTATTGGTAAAATACTTCTGAACATGAGACCTGTCCTGGAGTAGTTGACTTAGCCAGTGAATCTCCATGCTGATCCCTAGAAAGGTTAGACTAACCAATGTATGTTCCCACAAGCAGGATAAGAGAGTTTCTTTTTGTTTATATCTTCCCCATAATTTATTGTTGTTTCTCTTTCTTTTATTTAGTAATTGCCATTGGACT
>433596 NS=30 contig=overlapped:128
GAATGAGTCTGTAAAATAACATATTAATTGAGTTTTTTAACTGGAGTGGTATAATCACCTCCTTAGAGATGTGATATATTGATTTTCGACATGTAGGAACAGTTGCCTAGCAGGCTCAAGGCCCTAGGGTCAATCCCCAGCACCACACACATGACT
>433597 NS=78 contig=overlapped:93
CAATGGAGAAAGCCTCATCCCTCAGAAATGTCAGAGTGGCAGTGTCAGGTAGGGGTGAAGGGCAGACCCACTCAGCCAAAAGCTCCTCTAACATGCTTAGAGGACATGAACCTTGGTTTGCGTCCCTTCCTAGTATCACCCCACTCAACCTCCTTGAACAGCTTGTAGTGGACAGTAATTGCCACGTGACT
>433598 NS=67 contig=overlapped:110
CCATGAAAACAGAGCAAAGTAAAAGGAATCGTTCAGCCAGGGAGCATGGACGGGTGTTTTTCTGTGTGGAGTCTTAAAACACCAGACTCATCTGTAAATGCAGCATGTGTAAGTGCGCGACATTTACAAAATTATTTTACCATTTCCTTTTGGAAGAATTCCCTGCATTCGACT
>433599 NS=68 contig=overlapped:61
AGATGAAGAGTGGGTTCGGTGATAATGAGATCCCAAACTGCATTCCTACTGGAGAACTAATCCTATCAAAGCAAGCCTTCATTAATCCTCCATAGTTGAAATGCTGGCTCCTATGCAGGAGAGATTGCGATTTCTGGCTCCCTTCCATTTGCTGTGGGTCACAGAACTGTGAGCACCGAGCAGTGCTGAAGCTTAAGTAGCCTGGGATATTGTGCACTGGACT
>433600 NS=59 contig=overlapped:97
GTGTGGTTTCCATTTTCTGCCTATTATAAATAAAGCTGCTATGAACGTAGGTGATCAAATGCCCATGTGGTATGGTGGGGCATTTTTCAGGTATATAGCAGTATAGTTGGGTCTTGAGGTAGAGCTATTGCCAATTTTCTGAGAAACATCCAGATTGATTTTCAAAGTTTATATTCCCCACAGGACT
>433601 NS=98 contig=overlapped:77
GTATGCCCTATCTGTCTGACATTCCGAATGGGGACCCAGCAGAGACCTGAGCCACTTCGCATGTATCTGTCTGTGTGTCTTGTGTGTTTGTGTGCATGCATGTTTGAGTGTGTGGAAGAGCCTGAAAAGGCCCCAGGTTGACGTTAGTTTGCCTCGTCACGCTCACCGAGGTAAGGTCTTTCAGTTGATTTCTGAGTTCACTGGACT
>433602 NS=43 contig=overlapped:123
GAATGCGGCATGTGAACAAAAGTCGTTCCTCTGCACCATGGAGCCTTGTTCATCTTTGAAGGCTGTGGGGAAGCTAGGGTGAAGTCGCACACACACACACCTAGCCCTCACAGTACCTGATTCCTCTACAGCCGCCTGATGAGTGGCAGCTGCACGTGACT
>433603 NS=40 contig=separate
GGGTGTTTGCAGAGGCAGATGTGCTGGCGTCTCACCGTTACCACCTGGGAGGGGCTTCGTGCCAACCCGTGACTTCCCGTTGGCAGGCGGGGGGAGGGATAAATCGCAAACATGTTGAAGCATCGAAACGGCAGGACTTANNNNNNNNNNAATTGCCTGATAGAGATCTAGAGGAATTCTGTGAGCAACGGATGAAAGTGACCTGGTAAGATTTCAGAGAAGCGTGTTTTCCAAAAACACAAGAAATATTCTAGCAAATCCGCTCCTGGGTCTCTACACAAATTTGCACACGACT
>433604 NS=115 contig=overlapped:113
CCATGTATCCAGCAGCCAGAGGCTGGTGTTGCGTTGCTCCCTGCTGTTCTGTACCTTGCTCCCTTTACAGAGTCTCGCGCTGAGCCCAGCACTCACTACTTTTTGTCTAGGCTGACTGGCGAGCAAACTCCAGCAACCTTCCCTGTACCCCCTCAAACAGGCACATATGACT
>433605 NS=17 contig=overlapped:54
TGATGCTCGAGCAAAACATCAGCCAGTAAGCCTTCAAGAGATTCATCTATTTTAATCTAACCTATGGGGGGGGAAAAAGCGCCCCTGCCTTTTCCCCCTAGAACTATAAGACTGCTCGTCTATGTTATTGAACATTGCAACCAGGTGCTGCTGGACCACCAGCTTTACCTTGCTGACAGACACGGGCTAGACCTAAGTTGCCTGTAGGAGAAGAGAAAACACATTAGACT
>433606 NS=62 contig=overlapped:92
AGGTGTAGAAAGGCTGGAGGTCAATCTCAGGTATCAGTGCTTAGTAGACATCTTCCTTATTTTTAGAAACAAGGCCTCTTACTGAGCCGTGGGGTTCCATAATCAATGTAGATGGGAGGCCAGAAAGCCCTAGAAATTCCCCTGCATTGGCTTCCCAGTGTTAAAATTACAAGGGATTCCAACCATGCGACT
>433607 NS=63 contig=overlapped:104
GCATGATCTAGGAGCATCATTTGTGTCTCATTGGTCAGCAGTCACCAAATGATAGCCTCGCTGTGAGGGAGGTTGGAATTGGGCAGCATGGATTCTGTTAAAAAATGAGGAGCCTTGGACTGGGGAGAGTTTTCAGTCAATAAAGAGTTTGGGTTTCAGCATCCACATAACCATCTGACT
>433608 NS=29 contig=separate
TAATGTGAAAGTTACATGTCAAGGACACGTGATTTTTATAATGACCACTTAAAAGAAATATGTGACACTTTTACTAAACTAAGAGTCTTGGACACAGGAACTATCATCTCTGGGTTGTGTGCTTTCAGATGCCCAGATTGNNNNNNNNNNCCACCCTTTCTCTCAAGCATGCTGTCCATTTGGCCCTTTTATAACTCACTGCTGAAACACTTACTGGCTTTAATCGGTTTCCTGACATCATTATCCATCTCAGCCAATCATTACCTGAGAGAATCTTGAGGTTTCCATGGGACT
>433609 NS=9 contig=overlapped:68
CCATGTGCCCCTTCCTGCTCTCCTTCAAGCTCATGGCCTCATTTCACATTAACCTTTGTATTTTATACCACTTTCTGTTGAACAGTGTTCATGCCTATAATTTCTGTTCTTTGGTCCTTGCTTCTAATTTTAGAAATAAAGGAATCAACTTGATGAGCTTCAAAGAAGATTGAGGTTGGCAGATGAAAGAGTTAGTGAATTTGAAACCACAAGACT
>433610 NS=123 contig=separate
GAATGGCTTACGTGTTGTGGTCCAGCTAGTCCAACAATGGCTGTCTACTAAGGGAATGTCCAAGAATCCAGTAGTTTGTTCAGTCCATAAGGCTGGATGTCTCAGCTGGTTTTCAGTATACACATGGATCCTGAAGAAGTNNNNNNNNNNCTTTAATGTCAGTAAAGGAATAGATTTGATAGCAAGGATGAGAGCAAGCAGGTAAAGAACAAAAGCTTCCTTCTTCCATGTCCTTAATGTGGGTTGGCAGCTGACGGTATCATCCAGATTAAAGTTGGATTTTCCCACCTGACT
>433611 NS=35 contig=overlapped:125
TCATGCACGCACACACACCCACACACGATGAAACGTGGGCCCCTATACACTAGTAATCAATTGAAAAAGAACAGTGACCTCTCATTTTGTATCTGAAAATAAAGTAATTCCATCACAAGACTTTTCCCAGGGAACGGCTACCACGGAAATCACAGGACT
>433612 NS=61 contig=separate
AGGTGGAGAGATGCGTTAGTTGGTAAGTGTTTGCCGCACAAGAGCGCAGACCTGAGTAACTCAGCGCTCACATAAAAGCCCAGTGCAGTGCACTGCATCTCTGAAGCCAGCAGTGGCTGCAAACGTGGAAGGACCTGGGGCTTGCTAGCCGCTCCTGATTCTCTGTGAGGTCCTGTCCCAAACAACAGGAGTGGAGGAGGTGGAGGAGAGCGCTGGGCTCAAGCCCTGCTCTCCACATGCACCCATACATAGACAGGTACAGGAGACAGCACATGTCTTAGTGGGCACTCGACT
>433613 NS=45 contig=overlapped:87
ATATGTAGAACAAAAGATGGAAGTACATTTGGGGCCATTTTAGAAAGTGATGGAAATCCTGCTCTGCCCCCAATCAAAATTGACTGAACAATCTTCTAGAAAACTCAAGTCAGAAACTCAAAATATTGACAATGCTTGCAAAGGAAAAAACAGTTTTCTCCAATAGACTCTCACTCTGAGTTTATAAACATGCGACT
>433614 NS=42 contig=separate
GTGTGTTTGCATGAAGAGGGCTAAACTTTCAAAAATGTTGCTCTGCCAAGTTTTATTTAGAATGTGGCACTAAGGCACAGATTGCTGCCCCTTGCCATGAGGCTGCATCATCATCTGACCTTAAACATGCCATTATGATTNNNNNNNNNNTGAGTACACCTTCCAAATGTATATGGACGCGACAAGAATTTAAATGATTTGTTCATTCGATGCCACTCACTTCTGAAGGTCAGTTAGAATCCAGCCCAGTCACGAAAAGTTATATCCGTCCTATAGTATGAGTGCCATTAGACT
>433615 NS=114 contig=overlapped:18
CGGTGAATAAGGCTTGCTGAGTAATTAGTCAGCCCTTCATGGAATCTTCACTAGACCATCCTATAGTTCAACCACCAAAATCACATTATTTGATGTGTTTCGATTTCCTTTTTGCTTTATGGGCCTCTCAGTACCTATTTTAATCAACAGAGACATACACAGTCTGTGAGAGGTTGTAAGGAGATTAGGGGAGGTGGACCTGTGTCTTTAGTTACCTTTATTGCCTATATTCTCAGAAACTCATTGGCTACTGCATGCATTTGACT
>433616 NS=74 contig=overlapped:116
TAGTGCTAGTTACCTTTATTACTGTGACTTGACTTGGCGTGCTTAGTGTAGGGTAACTGAAGAAAACTGCAGCTCTGTCTCCTTTCGAGGCTAAGCGTCCTTGAAGCCTGGCTGGACTGTCCCTGCTCTATCAGACACTCTAACGTCAGGACGTTCTCCCACATGACT
>433617 NS=39 contig=overlapped:78
CTGTGAGTTCCAAGCTGGCCTGGTCTACAAAGCTAGTCCAGGACAGCCAAGCCTACAAAGAGAAGCCCTATCTCGAAGGGAAAAAAAGAAAAGAAAATCCAAGCTGACGCCGACTTTCCTTTAACGTCTGTAAAGCACTATTCTTCCTTCCTCTGGCCCCCACGAGCCTGCTGAGAATCCCACTGCCCTTTGACTGGCATCCGACT
>433618 NS=55 contig=overlapped:105
TGGTGTTAGGAGGTAGGTTCTTCAGCGAGCATGTGGGCTGGATGAAGTGAGTCAATGACGGGATTGGGAACCTTGTGAAAAGAAACCAGAGAACTTTTTCTCTCTCTTTCCCAACACTCCACCACGCGATGATACAGCAAGCCGACGGCCATTGGAAGTCTAGAAGCTGCCACCCGACT
>433619 NS=21 contig=separate
TGGTGTGTCAGGATTGTCCTTGCAGGTATACAAAGAGCCTATTAAATATTTATGAGGATGAAGAAAGAATTATTCTTTAAATATAAATATCTTTTTCAGCCAGAAATGAGAAAATAAGATGTCTATAATTCTAGAGGTAANNNNNNNNNNATCTGTAACTTATAAATGGAATAACTGAGGCTCATAGAGATTAAGCAACTTGAATAACAAGAGATGGTGAATGAGGTCCTTTATTTTTAACTCCTAATCACATCTTCCCAGACATTGGCCAATGACATCCACGGTCACTGGACT
>433620 NS=79 contig=overlapped:97
CTATGTAGCAGACATTTTAAGCTATCCCAAGTTGCACCCATTATTCAACAGTAAGTAGACATGGCAGGATTAAGGAACTTGCCCAAGGCAGAACTGGGATACAAAGACAATTTGCTCCAACATTTCAAGGCTTATTTTCTATTGTGAACACTGATCTGAGAAAAGTCAAAGTTCAGTTCATGGGACT
>433621 NS=24 contig=overlapped:95
TGGTGGTCACCAACAGCCATCTAACTGGACTCAAGGTCTCTTCAATAGAAGAGAAACTGTGGGCCTGGTTCTTCAGTTCTAGCAAATTTTCCCGGGGCTAGTAAGTTCATGGACCTTACAAGAGAATTTATTACTGCCACTTTGTTATTCTAAATCTAGTGAATGTAGAAAATTATGAGACACAAGACT
>433622 NS=35 contig=overlapped:136
TGGTGTGGGGAAAAGGTAACAAGCAATTGCCCTAGAGCCGTTTGATGCTTTTTGGTAATGTAACTAAGGCGCTGGAGGTGATGTTTATAGAAATGAGCTGATGGTGTCATGTACAGGATGACCACTAAGTTGCCCGTTACACAGGACT
>433623 NS=110 contig=overlapped:102
CCATGGGACACACCCTCTGTCCTCAGATGTTCAGCAACCAAACCCGCACCGCACAGCACTGAGTGCTGGGCCCAGACTCCCCGCTGGAGTCATCAATCGTCATCAACCACAGTTTAAAGGAACAGTGTGTTCTTCTGTGTTCTGTGGGGCAGCACGGCTCCACACACTGAGTACATTTGACT
>433624 NS=18 contig=overlapped:65
GCATGCATAGGGAGTCCGGTCCACCATCGCCCAAAATTTATCTGACCAATAAAGCAATGTTAGTAGTGAATGAGCTGAAATTTCCTGCAATAGAGCTTCTACGCTTCCTAGGAGGGTCTGAGATGCCCTGTCACAATGGATAGAGAGCATCTAATATTTCAAATTAAAACATAATCAAGTGTGGCAATTCATGAATTAACTGCTCTGCCACACTGGACT
>433625 NS=46 contig=separate
AGGTGGATGGAGGAGGCCAGAGAGCAAGGATCTTTCTTCCAGAAACAGCTGTAGGACAGTACATAACTAACCTTCACCAGACATCTGGATCCAGATACCCACAGATACCTTTGCTCACTGAAACCCACTTTCAATGTCTTNNNNNNNNNNAAAAGGATATATGTTGGAGGTTATCTTTTGAGAGAGGAATATTATATGCATGCCATGTGGCTGACCTACCTAACTGCAGGAAACAGAGTTTTCCATTGCAAAACTTGGGGTTGTAAAACAGAGGCTTCCTAAAAACACAGGACT
>433626 NS=36 contig=separate
CCATGGAAACCTCAAGATTCTCTCAGGTGCTGGTTGGCTGAGAGGGAGAATGATGTCCTGCAACAGGCAAAAGAGTTTCAGGAGCCAGCTACTAAAAGGGACAAGTGGACAGCCTGCTTGAGAGAAAGGATGAGTAGCCCNNNNNNNNNNGCTGAAAGCACACAACTGGGAGATAACAGTTCCTGTGTCCAAGACTCTTGGTTAAGGAAAATGTCACACATTTCTTTTAAGTGTCATTAATAAAGTCACATTATTTTTACAAATTCCATCATTATTAGTTAAATGCACAGGACT
>433627 NS=73 contig=separate
GCATGCAATATGTGTAGAGGTCAGAGGTCCCATCAGGTGTTGCTCTGCAGGAGTCATTTACCTTGTATTTTGAGACAGAGTCTCTCACTGGCTCAAGGCTCACTGATTAGATTAAGCTGGCTGGCCAGCCAAGGCCCCACCTGCCTGTCTTGGCATTACAACTGTGCAGCACTACGCTGGCCTTTTACATGGTCTGGGGACTGAACGCAGGTCCTCAAGCTTGTGCAGCAAGCACTTCACTGACTGAGCTATCACTACAGCTCTCCGGCTCCTTATCTCTTTGGGCATAAGACT
>433628 NS=47 contig=separate
CTGTGTGCGTAGGGTGTGCAAAGCCTGGCAGGTGGTTTCTGCATGGCAAACACTTGCTTTTGCTGAAGTTATCATTAAACTGCTGCACAGCATCTGGTGGCACAAGCCCTGTGCTAGATCCTGGCCCTTGAGAAGTTACCTGANNNNNNNGGGCAGGGAGGCAAAGAGACAAACACTGTTTACCAGGAGGCTGAGGGCCGCTGGGGAGGTGAGTGTTCTCTGACCTGCGTGCTGGATACCAGGCAGGAGAGCACTCATGCTGGGCTATGCACGTCATGGTTATACCACCAGACT
>433629 NS=24 contig=overlapped:75
AGGTGTGCTCCTATCAAACAAGACGCCTCAGCACGTAGCCAGGACCCGCCATCTATCACTTGGTTATTTGGCCAGTATTCAATAGGTTCTTGCTGTGAGTCACGTAGTCTTTAGAGAAAGAAAGTAGGAAGTGGCCCACTGTGTCTTTAAAAGCAGCCGGTCCGTTTTCTGGATGGTCTATTGTGCTCCATTCTTTATGGCATGTGACT
>433630 NS=99 contig=overlapped:75
AAATGATTCACAGAGAGTCACAGCGGCAGCAAGTCAGCACTTACCACAGAGAATGTTTGTGTGACTAAATGCATTTCTCTAGGCCCTCAGCTGCATTTAACTGAACAGAAATAAAGCTAAATTGATAAAGATCATTACGAATATGACCGTGTGTATCTGGGCTAGTGGTGTGTGTAACCATGGCCTGCACCAGGAGAGGACACAGGACT
>433631 NS=28 contig=overlapped:133
CTATGTAGTTCTTGGGAATGAAGCCATCCTTCCCATTGAGTTCTGCCTTATACCAGTTCTGATCACATTCTTCATTCAAAACCTGAAAAATAGTAAGACAAAGAAAAAGAAAGTCAACCATTTCCCCTACTCTAAGTACAGCCATGGGACT
>433632 NS=31 contig=overlapped:51
CAGTGCTGAAGAGGCTAAATAGGAAAGGTCTCCCTAGTTCCGTCAAAGACTTAGAGGAGATGAGGATGAGTCTAGCGTGAAGGCAGAGACTTCATCGTCTCAGGGTTTCATCCATGAATTTCCATAAAGCAGATGCTTACCACAAAGGAACCATATTTTCCATTCAGGAACCCAGAGGCTAAAGATCAAGATGCTAGCAGGCACTCTAGAGGCTGATGTGTGTGCATTCATGTGACT
>433633 NS=59 contig=overlapped:67
GTGTGCACCATTACACAGCATGGTGCCTCCCACATGCTAGAAATCCCACATGGATAAAGCCCAGTTATCCTCCCCTTGGCTTTCTAAGATTGCAATCTGAAAGTTTTTTGCGGATTTCCTTCCACACCCAGCCGGAACAACTCCCCGCTTTCTGGCTTTGGTTCAGCCCTTCCCTCAGCTGGTGGCCAGACTTATTCTGTGATAGCGTCACACGACT
>433634 NS=41 contig=overlapped:98
CTGTGTAGTCTCCAGGCCTTTTTTTTTGGGAGGGGGGAGGGTCTGACACAGTGCTTGGTGAAAATGAGGAAGACTGATTGCTGGCTCTTTGGGGAGCATTGGTAGCTCAGTGGAGACTCTGCTATTTGTCGAGCAAACAGAACAGAAGCAAATGTGAGGGACTAGGGTGCCAGATGTCATGTGACT
>433635 NS=89 contig=overlapped:99
GCATGTACCAACCAACTCTTCCCAAATCCTCTTCTCAGCCCTTCCGTGCATTCATCCAAGCCCCTCCCAGCCCTTTTCTTGCCCAGACTGGGGATAGAACCCAGGACTTCACACATGCTGGGTAAGTGCTTTACCACTGAGCCAGACCTGAAGTATCAAAGGTTCCTGACCATGAGCATTGGACT
>433636 NS=49 contig=overlapped:74
CCATGGGGAGCTGGGGAATTCAGGCCTTCAGGAGTAGAAGTCTATTTGGTCACATTGCATTGGTAGTTGGGAAGCAAAGAGAACAGAAAATGGGGCTGGCTGTGAAATCTCAAAGTCAGGCTTCAACGACCTACATCATTGGAATTTTGTGTCATGAAGTTTCTACAATATTTCAAAACAGTGTCACCAGCTGGGGTCACACATTCGACT
>433637 NS=40 contig=overlapped:127
GTGTGGAAATGAGTGCGGAGGCCCATCATCCTTTCACACTCTTCTACCTGAGGCAGGGTCCCTCGACCAATCCTGTCTGATTGAACTAATCTCAATGGCCTGCTTGCTTTGGCGATCCCGTCTCTGTGTTGCAGTGCTGGAATCACAGCATTTGACT
>433638 NS=79 contig=overlapped:100
GTATGTGTGTGTGAAGGCCAGAGAGCCACATCAGCTGCCTTTACCAATAGCTCTTCAAACTATTTTTTGAGAAAGGGTCTTTCACTGATCCCTAGACTTGCCAGTTCAAGTAGAACGGCTAGCCTCTGTGTCTCGTGCACTGGGGTTGCGAGTGTGGGCTGCTGTGTCTGACTCTCATGCGACT
>433639 NS=101 contig=overlapped:21
TGATGCTTTCTTGCTACCCCATCGCTATCCCCCTAGCTGACCTCATATCAACAGACCAATTAAGGACTCAGAGGCTGCCCTCTAACCATATATCCCCATATGACTCATTAATACCTTTTTAAGTCCTTTTATATTCTTGGTAAACAAGATGGCTTAGTTGGTAAGCTGCTTGCTACGTGCCCTGATGACCTGACTTCCATCCCAGGACCTATACATATGATGGAACCAATTCCTACAAGCTGCCCTCTGACTTCCACACGACT
>433640 NS=80 contig=overlapped:106
AGATGGAGTAGCAGAGCTTGACAATATCTGGGAGGCGCCCACATGATACTGGGTTTGCAGGCATGAAGGGGTCATGGAAAGCAGCTGAGGCTTACAACTGATGGCCAGGAGAGGCACTGGTGAAGGTACAGCCTCTGTTTTGTTGGAGATCCCAGCATATTGGAGATGCCATCAGACT
>433641 NS=24 contig=separate
CTGTGCCCTCTATCCTCTCTGTTGTGATGCTCAGGTTTAACAAATATGTAAAAGGCTAAAATAAGTCTTCATTTTGTGTCTCGGATATCCTGCCTGTTTCTCTTTCTGTGTGAAATTTAACAACACTGGCCAGAATGTATNNNNNNNNNNAGAGTTAGGCCTTGGCCTTACTTACCCAAGTACCCAAGGCCAAGAGGTTTCTCCCACCTCTACTGTCACTATTATTCCATACAAGCCCCCAGCCCTGGCCAGGGTTTTCTGACAAGTTTGAGGGTGTCCCTGCACACACGCGACT
>433642 NS=127 contig=overlapped:37
CAGTGAACGCAGAGAGGAACACTCTCCTGATTTCCTACAGAGACACCCACCATCTAGGAATGAAGACTGGCACACTTTGCCACAACCACAGAGGAGAGGTAAGTTTCCTAGTCCCAGTAGAACGTGGGTTACAAGGCGCCAAAGGTCAGGGCGATGGAGGACCACCCTCATCCTGTCTTTATGCACCAACTGTGAGTCTCACTTGCACTAAAGCCATCACAAGACAGAAACCAGGGAACATTCGACT
>433643 NS=8 contig=separate
TAATGAAAACTTATAACATAACTTTGGCTCTTACACTTTTCCACTCCAACCTCCAGGCAATATCACGGAGGCATTAGCAACAGCAAAGGTGACAACCTCTGCCAAGAGCTCTAGGGATGAGACCACTTCCCGTTAGCTAGNNNNNNNNNNGTATCACTTGATCTCTGTTTCAGTCCATTTTCATTGTTATACTAAAATACTTAGGGCAGCCTAACCTTATTTTTTAAAGTTTCTCTCTATTTACTTGTGTTTTTATATGTGTGTTTATGCATATGCCTGTGTGCCCATGCGACT
>433644 NS=12 contig=overlapped:31
GGATGACTTTGTTTATTTGAGTTTTATGCAGCCACATTGCCACTTTTGGTAATCAAGGCTATCCTCCAGACTTGGTACATGAAGGCTAGTCCTCAAGACAGATCTGAAAGGAAAGCAAAAAGGACAGGACAGACAAACAGCCCTTTCTGGTGTTGTAGTTCCTCAAGTGATTTCAACTGGAAATAGTAAATATCAAACCAATTTGGCGTGTTTTGAGATGGCAGCTCTTTATCTCTTCGGTTCCATTCGACT
>433645 NS=38 contig=overlapped:9
TGATGGGTGTAAGGTGAAATCTCAGGGTTGTTTTGATTTGCATTTCCCTAATGGCTAATGAGGTTGAGCATTTCTTTATTTGATATTCCTCTGTCGAGAATTCTCTGTTTAGCTCTGTTCCCCATTTTTTAACACACACATCATTCACACACACTAAAAATAAATCAAATATAACAAAAACAAAATGTAAAGGAGTGTGATAAAGATCTCTAAAGTTGAACCCTGGCATGCTCTTACTCCTTCAGATGTGCCAATCCCCCAATATACACACGACT
>433646 NS=70 contig=overlapped:61
GGGTGTGCAGGCCTGGGTGTATGCGTGCACAAGCCAGAGTAAATCATGGAATGTCCTCCTTTATCATACTGCCTCGAAACAAGGTCTCTCACTGAACTGGAAACTCACCATTTCGGCTTGTTTATCTGGCTCGTGAGTTATGGATAGCCACCTGTCGCTGCTACCTATCTCCCTTCTCTTCATTCTGGGCCTCATTTGGGGTTCCAGGTGCACACATGGGACT
>433647 NS=67 contig=overlapped:109
CAATGAAGTCACGCTGCTCCACTGAATCATATAAAAGAGAGAAAAGCAAATCAAGCCATTTGTCCTCCTTGCATGACTAATCAGGAGACAGGGGTCCTCTTTACATTGCTCTTAGAATCAGACAGGACTATGACAGGAGGGAAGTCATGATGAGCATCATGTCACACACTAGACT
>433648 NS=61 contig=overlapped:83
GTGTGCTGTTGCATGATTTGTGAATCCTGTGTATACTGCCTAACTGTCCATCAAAGAAGTAAATGTGATATGCATAGTTTTATTCAGCAGAAAAGAACAAGATAGGTCATCTGGAGTGAAATAGGACTAAAGAAGATGTCTCAGACAAGTAGTGCATATTTTTCTCTCTTACGCAAAAGATAGGCTTAAATACATTCGACT
>433649 NS=43 contig=overlapped:135
ATATGTACGTGGCTCCAGTGGGAAAGGGGAAAGCCAGGTGCTGCAGCGGAGCTCTAGTCCCCATGCTAAAGACACAACTCAAGTCCATTGAGCAGTGGCAAAGGCCTGTGTCCCCCACCTGCCCACTGCTCTAAGGCTGACACAGGACT
>433650 NS=70 contig=overlapped:106
TAGTGTCCTGGTGGGGGGTTGGAGAGGAGGATAATTGGGGCTTGCTGGACCACCAGCCTGGCCAAGAAAGGGCGAACTCCAGATTCAGTAAGTGAGCCTGTATCAAGCGGATTAGATAGAGCATGATATCTGCCATCCTCCTCTTGACATGCATGCATGCGCACGCTCCCACCTGACT
>433651 NS=61 contig=separate
ACATGAGTCTCTCCCTTAACTCAAAGACATTTCACAGATCCCCCAGGGTGGTTCCAGGGTTGCTTTATCTGTTCATTTAGGAATATTAAGCCAGGAGTGCTGGTTCATGCTGTGATCCCAGCACTTGAAAGGTGGAGGATNNNNNNNNNNAGCCTGGGCTACACAGGACCCCCGTTTAAATAACAAACAAGCAAGTAGATAAAAAAATGTTTGTTTTCTCATGCCCACATGCAGCCATGACTGACTCGACTGACTCTAGGTTGTATCTGAAAGCGGTGTGTGAGGTGGGGACACACAGGACT
>433652 NS=15 contig=separate
TTATGTTCAGGACTGGACCAGGTGGGTAAAAATGACAGAAACATTACAAATATAACAGAAGGTGAATACCATAGAGCCTAATGAAATGTGATTCATTCAATAATTTTTTTTTTGGAGGATCAATTAAGAATCCACTTTTGNNNNNNNNNNCCATGGTTAGGACAAAGATGAAGAAAAGGCACAGCACTAGCTGAATAAAGGCTCCAAAATGATTGCTTTACATACACAAGCCCAAATACCAAATCGCTCTACTACACCTGCTAACTGTATCTGCTCACTCTCCTTCACCTGACT
>433653 NS=70 contig=overlapped:79
AGATGGCTCCTTAGATCCTACGACAGAGAAGGCTGATACATGCTAAACCTTCCTGGATGACAGAGCTGAGGTACTCCTCTTCCTCGTATTTAAAAGGGCTTTGTATTGACCTTTTTGGTGCCAGCTATGACTGCGTCTAGCACATTGTCATAAGAATCCACTCATTTGGTCCTTACACTAATAAATAAACCCCATCCATCTGACT
>433654 NS=31 contig=overlapped:104
CTGTGTTGTATGCTTTCATCTGCCCAGACTGAGGCATGTAGGCCTGCTCAACCTGTCTCTCAAGTAGGCTGTGCATTTGGCCCTTTTAATAACTGACTCCTGAAACACTTACTGGCTTTCACCTTTTGCAGGGCATCCTTTTTCCTCACAGCCAATTAGCACCTGAGAGAGTCTTGAGGTATCCATGTGACT
>433655 NS=36 contig=overlapped:69
ACGTGAGAAAAGCTGACCCCAGGAGTGGTTTTGCACACCTGTTCTCCCAGGACTTGGGAGACTAAGGCAGGAGGATTGCACCTGCCTGGGCTTCATAATGAGATGGTCTCAACAAGTAAAGAAAGAAGACTCTTCTGAGGGAAGGTGCGGGCCCTTCTGTGTAAATGTGGGGGCACATGGTGCTCTTTGGGGAGGGAAGACTGGGCCACACGACT
>433656 NS=65 contig=overlapped:90
TAGTGTAAATGCCCTGGAAAACAAACGAGTGCAATATAATGAGATGTTTTTAACTTTTAATTTTTCAGTTTTGTCCTCTATTCATGAGCTTATGAGAGTTGACAGCTTCTACTCACATAAGAGTAATTTAAATTATTCCAGGTCATGAGGTATGGTTACAAACGTTGGCTGCCTTGATTAATGGACACTGGACT
>433657 NS=112 contig=overlapped:103
CCATGGTGTTTCAGCATGGGTAAGCGTGCTCTGAGCAGGACAGGGCAGCCACCTTCTCTCGGGTCTTCTCTGCCTGCAGGACCTCAGCAGTACGGACCTCATCCGACCACGCATCAGCCTCGTGTGCCAGATTGTCCGGGTGGGCCGCATGGAGCTGAAGGAGGGCAAAAAGCACACGACT
>433658 NS=7 contig=overlapped:14
TCATGTGTTTGTGGAATCTAAGCACTAGTGTAATGATATTTACAAACTTGTAAGAAAGCATGCTTCCCTCAGTAAATCTCATTAATTTGTCTCTTCATATTAGATTATACTTTATGGATGTTCCTAAAAGAAATGTACAGATTGCATATATCCTCCACAATTTCTAATGAAGTATCTGCATTATTTACTTTTCTGTTGCTGAGATGGAACATCCTAACAGGGAAGCTTAAGGAAAACAGGATTTGCTTTAGCCTTGAAGCCATCAGACT
>433659 NS=17 contig=overlapped:132
CCGTGGTAACTGACTAAACCTCTGAAACTGTATGCAAGCTTTCTTTCATAAGAGATGCTTTTGCCCTGGCGCCTCTCCACAGCAATAGAACAGAGACCAGTCTTGGCAGGGTCTGGGGCACTTGGCAGCCAATACCTCTAAACCACGGGACT
>433660 NS=51 contig=overlapped:114
CTGTGAACCACCTGAGCATGTGAAGGGGGCCAGTCCTGCAGATCCAAAGCTGCAGGATCTCCATGACACAGGACAACAACAGGATATCTGAGAGGAGCCCCGTGAGGATCCAGTATTGATGGTGTGACAGAAGCCAGGGGCCTAGAAACAGGCCAATCACTCACTGGACT
>433661 NS=81 contig=overlapped:93
CCATGCCCAGTGCGGCAAGCTTGCAATCCCAGCACTGGGGCTGTGGAAACTGAGGGTGCCCAGGCCTTGCTCCTTGGCCATCCTTGTCAGTGAGTCCCAGGCCAGTGAAAGACCGGCGTCATGAGCAGAGGTGGACAGCTTCTGATGAATGACAACTGAGGTTGACCTCTGGCCTCCACATGCACACGACT
>433662 NS=33 contig=separate
ATATGTTACATACAATGGCGCCACCCTGCCAGAGCTCTCTGAGAAATTCTGACTAGTTCTAGGGAACAATTTATGCGCTATGATTCATTGAAAAAATTCACAATAATTGACGTCAGAAGAAAGATAAGTCTTTCTCTATCNNNNNNNNNNTCTCAGGGACTACAGTTCTCCATGGCAGCCCTCAGCCTCACTTTCTGGGTGATGAAGTGATGTGGGAACGCTCTCCACCAGCACCTGTTCAAAGACCTCCCCCACGTTGGAGCCAGAGATATAACCCTGGTCTCACACACGACT
>433663 NS=99 contig=overlapped:80
GGATGCACATGAGTATAGAGGCCAGAGCTTGACACTAAGTTCCTTCCTCACTCATTCTCCGCCTTATTTAATGACACGTGGTTTCTCATGGACCTGGAACTGATTCAGCTAGACTGGCAGGCCTGTAAGCCCCGAGGATCCTCTTCCCTGCTGTACTCAGCTCTTCTGAATGCTGAAGATCTGAACTCAGCTACTCATGAGACT
>433664 NS=107 contig=overlapped:115
TGGTGAATTTTTAGTTCTGGAATGAAGTCTGAGCTTTTAGGTGACCCAACACTGTTAGTTGCCAAAGCAGCCAGAGTATTAAGGTTTATAGAACATCTGGTTATTTATCAACATCACTGATACACTGTGACAGAGAAGACTATGATTAGCAAAAAGTGATCATTGGACT
>433665 NS=67 contig=overlapped:126
CTGTGAGGATGAGTTGTAGAGGCCTAAATTAAACAGTGAAGTCATTAGCGCATACGCAGACGCTGCCCACCTGCTTGAGCATGAGGCTCAAAGGGAAGGACTCTCCTAGGACAAGAGGCTTCATCAGTGCTTCTGTCCTTTCACACGGACATAAGACT
>433666 NS=41 contig=overlapped:75
CCATGCACACGCACGTGCACACACACGCACAGCAGAATCAAGCCGGTGCAGCGTGACAGCATTTCCAGCACAAACCCCATGACCTGAGTGGGATTCCCAGAACCTTCGTGAAGGAGCAAGAAAAGAGCTGACCAACATGACTGCTCTGACCCTCATACACCCACCGTGGCACACACTCACACAGGTAAGAATGAGCCTTCACGACATGAGGACATGAGACT
>433667 NS=38 contig=overlapped:109
TAGTGAAACGTTTATATGAGTTATTTATTTTCATTGTTGGTACCAAGAATAGTTTCATGATTTTTGTCATCTGGAAAGATCTGGGAATTCAAAGCAACACAAAAGAATTTTTTTCTGGCAATTTCCCCTGGGCCATGTGTCAGTATGCATAATAATCACGGTGACACACCAGACT
>433668 NS=65 contig=overlapped:81
ACATGAATCTCTGGTTCTATGCTTTACAGTAGGTATAAAATCTTTTGTGTTGCTATGTGACCTTAAAATAGGTCAGAGAAAGCCATTCATGAGAGTATTGATGCTGTATTCTCAGCATCTGGAAGGCTGAGTCAAAAGAAAAGCAAGTTCAAAGCAAGCCTAACCTTGATGAAAAGCCTGTCAAAAATGGGAAGCATAGGACT
>433669 NS=97 contig=overlapped:74
ACATGGCTGTCTGCTGCTGCACAGGCTATGGACACCATCAGAACCCTTAGCAGCAGCAGCCTAGGCCAAGGACATGGCTTCAGGCTGTAGCCCAGACCAAGGACATTGGTGGATACAGTGGCCATTGGCATTAGTACAGACCCCAGCTGCACAGACTAGAGATCCAGACATAGCCCTTGGCAGTGGCTGAACAGACTCGGACATCAGACT
>433670 NS=53 contig=overlapped:97
CTGTGTGCTTATTACAACCGCAATGTATTAATTTCTCCTAATACCTGACAGAAAAGCAAAGATCTCCCCCGACCGCGGGGCTGGCCGAATAAGATTTTGGCTGCAGGGGGATGAGTGAGTAATTTGTCTTCTTCTTCTCGATTGGCTGGCATTCCAGCTGACAGGGTCTTTTATTCTGCATGTGACT
>433671 NS=65 contig=overlapped:30
AGGTGAGGTAGACCCAAAGAGTCAGCCAGGGACCCTAGAAATACACACTAGAGGGCCTCTAAGAAGGGGGAGGAGAAGAGTTAGCAGTAGGTGTAAAGATAGGAGATTAGAAGAAGTGGGCTTCTGCTTGCATACACATACATACACACATACACACGCATACACACACAAATACACATAGACACACACACACACACATACCACACACACACACCAGCTCAGCCTTTCCCTTCCTCACTTATCTACATTTGACT
>433672 NS=38 contig=overlapped:60
ATATGCCCACATCAGCTGAGTCAAGCTGCTCTCCAATGGCTCTCTCTGCTTTGGTTCCTTAGAGACACAGCATGTGGCTATGGGTGGGGCTTTTGTTCGTCTACAGTTCTGGGGATTGAATCTACAGGCTTCTACATGCTAGGCAGAGGCTCTGCTACTGAGGAGTGTGCAGTGTACCTCGTGTTATATATGCCTGCCTCTGCCTTGGCAACAGACACTAGACT
>433673 NS=37 contig=overlapped:84
CCATGTTAGTTTGTTGGCTGGCTTAACCCCCTTTAGATCTTGTACAAAGAACCACAGCTTCTGTGAGTTCTGTATAGCAGTCTTGTCATATACAGAAGACACTTTTTTCTGGTCACCACAACATCTGGCTGTTACAATCGTTCTGACCTGGGAATCTCAAAACACTTAAAGAAATCTTTAACATTCTTTGCCATCTGACT
>433674 NS=62 contig=overlapped:132
CCATGAAGAATTCTGCGAGGCTTCGGGTTAAACTTTCTCTGCTGTGCAGGGTTGGGACGCTGCAGCCACAGAGCCATGCTGCTGGGCTAGCCTCGGCCTCCTTCACAGTCTTTACTGCCTGCTGCTCTGTCTGTCCTCACATCCATCCGACT
>433675 NS=89 contig=separate
GGATGTTGCCCACACTTTTGAAAGTAATCCCCCTCCCATGCTTCTAAAAGCAACTCCAATGAAATTCATTGGTTCATTGAAAAAAAACTTGAAAGCAAAAGAGGTGTTACTTAAAAAGAAGGAAAGGACATGAAGAATGGNNNNNNNNNNAGTGGATGACAGAAAATGAACATTATCAAAATACATTATATCCATATATGAAACTAACAGTGAAAACCATTACTATCTATAACAACATGTGTAATAAAACACAGAGAAAGAACTTAGACTCAAAATATATAATTCCATTTGACT
>433676 NS=70 contig=overlapped:38
ACATGTTCTAGGGAGGCTGTGTTTCCTCAGTGTCTTCCTTATTGAATCTGAATTTATTTGACTTAAGGTATAAGAATGACACCTTAAACTGTGGCACACGAAACGTCACCAGTACACCAGGTGTGTCTAAGAGGCTGGGAAGAACAAGGAGCAGGGCTCCTCAGTTTCCAGACTTGTCCTGCCACACTTGCCTGGGGCCCGTGCTACTGATCGGGATGCCTCCAGAATTTTGAGAGGACACATGACT
>433677 NS=80 contig=overlapped:86
CAATGGAGAATAAAATTAGCTGCAGATGGCGAACACCCGCTCTTCTTCTATTACCTGCAGTTACAAAGGTGGTAATTTATAAGTGAATTATCTTACTTGGCTGCAATCACAGACCACAGTGAGGGAATTTTGGTGTTACAGCTCCTGTCTCATAGTTAACATCTCACATACTTCCTACAGTAAAGGTTTCATCAGACT
>433678 NS=69 contig=overlapped:62
GAATGAGAGTGTACTTTACTAGACTGGCCTTGAAGAAAAGGAAGTAAGTCTGGCAATGGGTAAAGAATATGAAGAAGGCAATTCCTCTGGAGGGCTTGAAAGAAGAAGTGAAATCCATGTGCTTCAGTTGGATAGCTACACTCTAATTCAGCAACCAAGATGGCATCTCCCTCTCTACATTATCCTCTTGGCAGAGCCTTGATGGAACCATTTCATTGGACT
>433679 NS=5 contig=overlapped:53
GCATGTGCACACATTTATACGTCCATGGATGTATGTATGAGTGCTTGTGCTTGTGTGTGACATGCATGTAGAGCTCGGGGTTGATGTTGGAAATCATTCTCAATCACTCTTCCACCTTACTGCATAAGGTATGGTCTTTTAATCCAACCCAGAGCTGCCAACCCTGCTTGCTCAGGGATCCTCTGCCTCTTCCTTCAGAGGGTGGATCTATGGCTGGTGGTACACTGGAC
>433680 NS=106 contig=separate
CCATGCCATATTATCACAATATACTCTAAGTGCTGATAATGAAGAGGGGACAGTGCCAGAGTTTGAACTCAGATTTTCCTGTGGTAACTTCACTAGGCTCAGTTACATCTTCTTTCATTGTGAATCCAAGGCCCCTTGTCNNNNNNNNNNCCTTGTCAGTCTAATGAGAAGGAGAAAAGATGAGGTAATGGAGAGGAGGACAAAGTGGTTCATTTCAAAACGAAAAGTAGCACATATTGAAAGAAGGCATGAGGAGGCTGAAAGAGCCGTATTACTCTCCAGCGCCACCAGACT
>433681 NS=67 contig=overlapped:93
TCGTGGAGCACCAGTTTGATTTCTCCAGGACTGGGTTAAAAGGTCAAAGGGATGATGGATCCTTTTGTCCTAGAAGGGACCACCCCGCATCCTCCAACACTGAAGGGTGCTACGGCTAGATTGCATCCTACAGACACAAGATAAATGGTTCTAATAAGAGCCTGCCAGCTAGAAAAAGAAGCCACACGACT
>433682 NS=90 contig=overlapped:15
TAATGATGATGAAGTTTTAGTAGTAGAATATGTATGTGAATTAAGACTGAAGTTTTCAGAACCCGTAGTTTGGAAATTATCTTTGTGAGACCACCATTCTCTGAGGGGTTTGATCTTTAATATATTGTATATGGGAGATGGCAATGTACTTAGTGCAACACATACACCATCTGAAAATGACTAGCAGGAAGCTCGTGACTAAAGCTGTGAAGTCAAAGAGTCCAAAGAGTCATCAGCTCAGCTGCTCTGATTGACTAGTTCACTTGACT
>433683 NS=16 contig=overlapped:86
CAATGTATAATAATGTAAAAAAAAAACACTGCTTTTGCCAATCAATAATGCTTTGGTAGATGGTAATGTTCTGTCAAGAGGCACTAAACATTCATTCAATCAAATATTGTACCATTTACCGATAACAAAAAAAAATGGTTTTCATTTTTAGTGTAAATTGCAGAGGCCAAACTATGGGGTACGTATGGACATCTGACT
>433684 NS=84 contig=overlapped:102
TAATGAAGAACTGATGTCAAAGTAAAAATATCTTCTGAGTATCCACAACTCCTCACACAAGACTCTGCATGTGAAAAGCAGAAGCAAATGAGAGCAGGATAGCAACTGTGAAACAACAAGTACAAAACACAGACTTTTACAGAAATGGCACAAATGTTATCTGCACTATTTGTCATGTGACT
>433685 NS=96 contig=separate
GTGTGTTCAGTCTTGCCATCTGATGTCCTCTTCAGTATGATGGCATAGTGTGGAGGTCCTCACAGGAAACAGCTCCTCTGCCTCTGAATTCCAGTTTCTAGTATCGTTAGCCAAATAACTTATACTGTTTGCAGGTTCCCTNNNNNNNNNAGTCAGTTCCTATGGTCATCTGGGCCATTCCCCAACCTTGCAGTGGTTGGGAAGTTGCTTTTGTTCTCTGGGCCTTTACTGCTGTCACATGAAATGAGCAAAGTGACTGCAGCTCCTAAGCTCCCCTATAATAATCACCGGACT
>433686 NS=90 contig=overlapped:109
GCATGGTGCCACCTTGGGCGCAATGTGCTTCCTGTGAAGTGGGGACTCTTCGAATACCCTCAGGCTGTTGTTAACCCCAGCATTTAGAGCTGTGGACATGAACTAGATAGTCCAAGCTTATTCCTGTTTTCTAAGCCACCCGCCCTGCTGCCTTTGAGTTCAATCACATTAGACT
>433687 NS=102 contig=overlapped:88
CCATGTGAAGTATGCCTGAGCCAGCCATAACCGGTCCTAGGGAAGCACCTCACCACTGCCTTCCAAACATGCACTGCTTTCCCAGGGTAGAACAGCCTTGTTTCTCCATAGCATTAAGCCCTGCTGAGGGCCAGCTCTCCTGTTGTTAAGGCGTGTAAATAGTTTATTTATAGGGGTAAGAGTGTTCCATCAGACT
>433688 NS=96 contig=overlapped:117
ATATGGCTGGAAAATGGCCAGTGTCAGGCTGAGGCATACAGCGTCGTCTTTGCCTTTCTGCTAGATGCTCCTGTAAACCAGGCCTAAGCCAACGATATAGGAACAGTTGTCTGCTGAGATTAGGCCCCAGGCAAGAGTGCCAAACCCATCCCAGGCTCCATCGGACT
>433689 NS=133 contig=overlapped:107
CAATGCTGACCATTGAACAACTCTCCTACCTGCTCAAGTTTGCCATTCAGAAAATGAAGCAGCCAGGGGTAAGACTATTCCCGCTGCTATGAACGTGATGACAGTGGTGGCTTTTGTTTTGTTCCTTTAATGTCCTATATTTTCCTTGGTGGCCTTGATTTTCAGGCACACAGGACT
>433690 NS=31 contig=overlapped:70
TAGTGTTGCCAAATCTCTATGAGCAGGGTTGCCTTAGCTGGCCAGACTGGATGGGCAGCTATGTCCTACTCAGTGTTCAGTGAGGAACTCTCCTGTTCCTGGTGTTTACATTTAAAGATGTGCCTTCAGGACAGCGAAATGGCTCAGTACATATGCCTAGGACACAAGGGCAGCTGTGTTTTCTGCTGTTGTCCTCCAGACTATCCATCTGACT
>433691 NS=30 contig=separate
ACATGATGACAGAGCTGCCTATCATTGCATTCTCTATCAGGGGCCTAGGCTGAGTCCACGCATTGTCCTTGGTTGGTGCTTCAGTCTCATTATGCCCCTCTGGGCCGGGGTTAGTTGGCCCTGTGAGCCTTCTTGTGGAGNNNNNNNNNNCTTTCTCCCACTTTTCTGTAAGACTGCTTGCGCTTTGCCAAATGTTTGGTTGTGAGTCACACCTCGATCTGCTGCTGGGTGGAGCCTTTTGGAGGACAGCTATGTTAGGCTTCATGGAGAGCTCACATCTTAAGACACAAGACT
>433692 NS=67 contig=overlapped:84
CCGTGGTGCCTTGCTGTGGCTGTTACCATGTTTGGAGTGTGCCGTCGCCTGGCTGCACTAGAGGAGGTAGGCCGTTCTTCTCTCTGTTCTGTCCATGCCCCATCTCCCCTCTTCTCTCAGTATAGGGAGCAGCAGGCTGGTGTCTGGCTGCCGAGACCTAGAAGCCCATATTCCAGCAGCTGCACTCAGCACACTTGACT
>433693 NS=90 contig=overlapped:74
TGGTGGTTTGAATGAAAATGGCCCCCCTAGGCCCGTAAGGAGTGGCACTATTAGGAGGCGTGGCCTGGTTGGAAGAAGTGTAATCACTGGGGATGGGCCCTGAGGTTCCAGAAGCCACTGCTCTCCTCTTCCTGCTGCCTTCAAATCCAGATGTAGCACTCAGCTACCTCTCCATGTCTGCCTCCCTGCCACCAAGCTTCCCATCAGACT
>433694 NS=40 contig=overlapped:86
GGATGGAAACCTAGGCAGGAGGGAGCATGCAGGGGTCAGGTAGAGGGTGTGGTATTGTTTATGGCACAGCAGGCACCAGGTGTGGATGTGCTGATGTGTGAGCAGAGGCAAGAACTAGGGAGCCAGCTGGTCACTGGGGAGGGGCTACCTGGCCGAAGAGTAATCCAGATAGAGGCCCCAAGGCAGGAGCATGCGACT
>433695 NS=93 contig=overlapped:51
AGGTGAATGAAGTATGGACTCAGTGTCATCCGGGTCCCGCTTAGGTCCACTGTGAGTCCCAATATCCAAGTCTGCAGGCCAAGCTGTCCTGTGTGTTGCCTGCCTGAGGCCAGGCAAGAGCAGGGATCAGAGGCAGGCAGGCTTGAGTTCAAATCCCCATCTGTCTTCTAATGTAACTTAGCAGAAAAGTAATTGATTTTGGATCACAGTGCAAGGGTTAAGTCCATTGGACT
>433696 NS=69 contig=overlapped:98
AGATGTGTCAGCCTCTGTCTCCCTGCTGGGATTAAAGCGTGTGCCACCTCTACCCTGGCAAGATTTATTTTATGGTTATGTATTTTCCTACATGCACAGATACTATGCTATACATGCTACATGCATCTCTGGTGCCATGGATCCCCTGGACCTGGGCTTACGACAGTTGTGAGCTGCCATGTGACT
>433697 NS=52 contig=overlapped:64
CAGTGAAAATGCCAGCTCCATAGGGCCTGCATTCTGTCCCCACACATACGCCAAGAGCCTGTGGTCTGGGCCTGCTGTTGCAGCATTGGCTAGGCAAGGGCAAGGGATCCTTTCGTTTGTTGGCCAGACACCTTACCAAATTGGTGACTCCGGGTTCACCGAGAGACCTCCTGGGGGAGTGATTGAGACACCCACAGTTCATCTCTGGTAGCACCCGACT
>433698 NS=23 contig=overlapped:71
AAATGTCCCTGTACTGCGCGCCAATGTTGACAGTGAAAGGCGATCGCTTTCAGACTTTTCATTTCTGAAAATACGGTCAGGTGTTGAATTGGAGAAAGGTGGCGGTGAATATATTCAAAACATATTGTATGAAATTCTTAAAGAATGAAGTTTTTTTTAATCACCTTTTCATTGTGAATATGTATGTCTGTCTGTCTGTGAGTACACATGACT
>433699 NS=12 contig=overlapped:43
AGATGGTGGACATCCCTGTCGCATTCCTGACTTCTGTGGAAGAGCGTCAAGCTTTTCTCCGCTTAGGATGATGTTGGCTGTGGGTTTCTCATAGACAGTGTTTGCTATGCTGAGGTATGTTCCCCTTACTCCCTCCTTCTCTGTGACTTTTATCATGAGGCCATGCTGAAATTGTTCAAAGGCTTACTCTGCCTATATTTAGATGCTCATATCATTTTTCTGTCTTCAAGTCCATTTGACT
>433700 NS=122 contig=overlapped:110
GAATGAGGCCCTGGGGCGGGAGCTGCTTCTGCTTTTGATGCAGTACTTGTGTCGTGAGTTCCTGCGTGGCGATCCTCGAGTGACTCGGCTGCTCACTGAGACACGAATTCACCTGTTGCCCTCCATGAATCCTGATGGCTACGAGACCGCCTACCAAAAGGTCGGCACAGGACT
>433701 NS=90 contig=overlapped:89
CAATGCAGGGGTGATCTTCACCGTGAATGCGATTTGCACTTGGCAGTGCCTGTAGACATTTTCCTCATCAATACCGAGGAATTTTATAAGCATCCAGTGGTAGAAGCTGGGGATACCAACAAACAGCCTGCAGTGGGCAAGAACACTTCCCTCCCAGACGCCGAGGCGGGATGAGCTGAGTACGTACACACGACT
>433702 NS=58 contig=overlapped:99
AGATGTGCACATACAGACACCTGCAAACACACATCACCACCACCAGAATAACAACATAACAGGTATCAACATACACTACCCAGTGAAATCTCTCAACATCACAGCGCTCTATTTCTTAATAAAAAGACACAAACTAATAAAGTTTGTCAGTTTCTTAATGCTACATCTAAGAAAAACATTTGACT
>433703 NS=35 contig=overlapped:79
TGGTGCTCATGATCCGGGGCCTTCGGTCATCCTTTTATTTTTTGGGTTCCATACGACAACACACTAGGTAACTGCCAAAACACTGAATACTGGGAAAGTCATGAAGCTATAAACAAAACCCAAGTATCGTACATTATAAGAACAGCTGTCTGGGAAGACTGCTGTGGTTAACAAGGACTCTGAACTCAGGCCCCAGCACCCGACT
>433704 NS=57 contig=overlapped:44
GAATGCCTTACCAGTTAGGCCTTCAATGTGCTCAAAACTGACCTGTCTCAGAACTGGACAGATGGCTGTGTGGTTTAAAGCGTTTGTTGTTCTTACTGAGGGCAAGTTCCCAGCATCTATGCCAGCCATCTGTAAATCCAGTTCCAGGGGATCCTATGCCCTCTCAGGCCTTTGTAGGAACTTTACACGTGATAAACGTACATACACGCAAGCAAAATACTCATACACAACATTCGACT
>433705 NS=80 contig=overlapped:103
CTGTGGAATATCACCACCACTCACTAAAAACACATTATTCCATGGGCACAAGGCTCAGCAGGTAAAGATGCCTCACACCCAATGGTACAAGCCTGGCAAGCTGAGCTCCATCCCTGCAGCCCGCCTAAAGGTGAGAGGAAAGACATACCTGACAACAATGTCCTCTGGCCTCCACATGACT
>433706 NS=46 contig=overlapped:92
CCATGGAAACCTAAAGATTCTCTCAGGTGATGACTGGCTGAGAGGGAGATTGATGTCATGCAACAGGTGAAAGCCAGTAGGAGTTTCAGGAGCCTGTTATTAAAAGCACTAAGTGGACCGCCTGCATGAGACAAAAGCTGGGCAGTCCTACATACCTCAATATGGCCAGCTGAAAACACATATCACAGGACT
>433707 NS=98 contig=overlapped:24
ATATGGACGGTGTGTAATATTACAATAATTCAGATGCTTTGCTGTCCTTCAGAAGTTCCTGATTTGTGCTTTGTTTCCTCCAATAGGAGGCTGAAAGATCATGTTTACTTTAGCTGCAGAACATTGGGCTTTTTCTAAGCACAGTGTGTGGTGCATGGAAGATGCCCCAGTACATAATTGCTGGGTTTGTTTCAGTTGTGAGAGACATTATGTGTTGAGGGATTCCTCTTGGACTTGTCTGATCCTCTGCTCATGTGACT
>433708 NS=104 contig=overlapped:95
CCGTGTGGACACTGGAATCAGCTTGTAAACTTAACTCTGACCTTGTCCGTACTAAAACTAGTCTCTGTTACCAGTAATCATTGGTCCATCCTGGTATCCGCAGTGGAACTCCACTGAGGAGTGATGGGGCTGCAGTGTGCCTGTAGGTGCCTCACGATCATCTGTCTTACTTTGAGGGTACATGTGACT
>433709 NS=91 contig=overlapped:4
CAGTGTGTGGACAGTGATGGACCACGAAGGGAGACTGCGCCAACCAACACCAGCTCCACCCTCTGGGCGGCACCTGGGCAAGCCACTTTTTATCTCAGTTTCTCCATTTGTAACAATAAATTTAAAAGCACTAACAAAGTATTGAACCGGTGTGGAGCCTGGGTCACCTCCTGAAGAAGCTCACTCCTTGCAAAATCCTGCACTCACAGGGCCACCCTCCACTCTGTCTGTGACCTCTTCCGAGAAGTCCTGGATAGAGACACAACTTGAGCATGAGACT
>433710 NS=26 contig=overlapped:70
CTATGTATAAATACACAAAGAGATTCACTGTGTGCTGCGTGATAGGTGATAAGAGTTTAGCAATTAAGATTGGAATAAATGAACTTGCCTTCACCTTGGCTGGGTTACTGGAGTAGGTGGGGTTACATGAAGAATTCTTGCATTCTGAAACTACTGAACCCTGTAAATTTGTTGTCATTCTGTCCATTCTGACAGTGTAGAAAGACACAAGACT
>433711 NS=126 contig=overlapped:75
GTGTGTATGCATGTGGCCAGAGAAGGTCACTGGAGTCTTTTTCTGTCATGCTCCAAGTTACTCCTTTAAGACAGGGTTCAGTGAAGAACCCTGTCTTAGAAGCAGATGGGTTTTCAAGCCAACTGGTTAGTGAGTGAGTTCCCAGGATTCACTTGTTTGGTGTTCTTCCCCACCCTGCAAATGCTGGTATTATCTGCAGACATAGGACT
>433712 NS=41 contig=overlapped:108
ACGTGACCTAGCTGCACATGGAAAAAAATGTACAAAGCAGATGTCAAAATTTAACAGGAGTTTTTTTGCTGGGTGGTAAAACAGGGCAATCTCTTAAACTGCCCCCTTTTGTTATTAGGTGCTTGTTACTTGTAAAATGTATTTAATTTTTTAAAACTTATTCAAAGCATGGGACT
>433713 NS=71 contig=separate
GTGTGGGCACACATAAACACACACTGTACCTTTCGATTAGCCCTCCCTACCCATACTCCACCCAGTGTTTCCTTTCAAGTAACCTCAGGAAATATCTCAGTTTCTATTGCTGAAGTCATAGCATCTGCAGTGAAATAAGANNNNNNNNNNCTCGGAACCACAATAAACAGACTTGAATATCCCTGCTACACTCAAGAGCTTTGTTCATCTCATAACAATCTTCTCATTAGACATCTGCTTCTAATGATTTAAAGAAGAGTCTCATGAATATAAATCATTTAGAAACACAGGACT
>433714 NS=15 contig=overlapped:119
ACGTGAGTATACTTAACCAGCCTCAGAGTCTGGAGAACACAGCGTTGCTCTGCAAAGGTGTCTGCTTTCAACCACATAGGCAAGAAGACTGGAGAGATGGGTCGGGGGATAAATGTGTCTGCTATACAAGCACGGGGAACAAAGTTCAGATGCCAGCACCCGACT
>433715 NS=103 contig=separate
ACATGAAGAGATCTATTCCACGCAGTCGGTGGCCATTCAAGGTACCACAGAGGCTGCTCGAGGGGCATTCGGCCTGGTGCCCTGGAGAGCAGGATAAGACAGTGCCTCACGCTAACCCTCTGTCCCTAACAGGTTCGGAGAACTTTCCNNATAGTTCCGTGACTGCTGTCATTCTTTTCCCGTCCCCTCCCTTTTTGTGGCCTTGAGCCATTGCATACTATCTTTCTCATTCTCTATAATATCATCATTTTCTTATTTTTTATTTTTGATCAACACAAAATTGTACATATGACT
>433716 NS=90 contig=overlapped:123
CAGTGGGTCAGAGGTCAATGAGGCTACACCAGAGGTGAGGGGGCTATAGCCTTCGAGGGCTGGCTCCTCACATAGTGCGTGTCAACAGGCTGGAGCCCAGTCTTAAAGCTGCTAAAATCTCTCAACCAACATTGCTGGATGGGACCAGTACTCATATGACT
>433717 NS=23 contig=overlapped:82
AGATGCAAATCATCTATTCTAACAAAATTTGCGTGTTACCCAAGATCTATGAAAACAACTATTCCTTTATGAAAAAAGGAAAGATATTTCTAAAGAACATGTTGTTAGCTGGTAGACCAACAATCCTGATAATGGATCAGATGCGCTAACTCTTCAATGAAACAAGAAAGAACCACACACTGAATCTTCTTAACATCCGACT
>433718 NS=90 contig=overlapped:108
TAGTGCATTTAATAGAGTTTTCTCAATGCACCTGACAGTTATTTGGATGTAAGAGCACCCTTACAAAAATACACACAGCTGGTTCATGTGCGTTTTTGATAGATGGAATTGTGTTGTGGGTCTTCTTTTTGTTTGCCCCTTCAAGTCTGTCTGAGATATTTTTCAGCCATCTGACT
>433719 NS=125 contig=overlapped:93
TGGTGTGGTGGCACATGCCTGTAAATCCCAGTGCCCAAGGAGGTGGAGGCAGGAGGATCTCTGTGAGTTCGAGGCTAGCCTGCTCAACAGAGCGAGTCCAGGACAGCCATGGCTACATGAAGAGACCCTGTCTCAAAGAACAAAATGAAACTAAAAGACAAAGTTAAACCCCTCCATCTCAAACATCGGACT
>433720 NS=28 contig=overlapped:84
CTGTGATGAGTTTCCTCAGGCTGCCGTTTGATTTTTTTTCATGTGTGAAATTCGCAGACGCTTACACTCATTCATGATTTCTTCTCTGCGCTATGACTGGCAGCCAAGCAGTCTTACGTATTTCTTGCCTTTCATGCATTCATCCCTTCAAGCATTATTGAATACATGATACATTCTGAGTAGATGTGTCCCACTTGACT
>433721 NS=73 contig=overlapped:94
AGATGTGTTAATAATGGTAATTTGGAAAGTTCCTCAGAAGAGTTACTTAGGAAGCCCTGAGGGAGAGGAGGATTTAAGGTATTTCAGGAAGATGATCTTACCGAAAGCTCCAGGTCAGCCAGGAATGCACTATTGTATCCGGGCAGTAGTCCGGTCAAGCCAGATGCCAAAATTTAGGAGGCATCAGACT
>433722 NS=19 contig=separate
AAGTGTACTTTGAGTTGATAAGGGTCCATGAGTACTGCCTTGGTATCTCCTGTGTTGAATTCCTGTTCACCCTAACACTGCAAAACTAGCTTCTCGATGCCATAGGCCTTTTGCTTATAAAGTGAAGGTTAAAATGGTATNNNNNNNNNNGGCTCAGCAACTGAGAGCTCTGGCTGCTCTTCAGAGGACCTGCTTTGATTCCCAGCACGCTCATTACAGTACATAACCTCTGTAACTCTAGTTTCAGGGATCCAACACTCTCTTCTGGCTCCTGTGGGCACCAGGCATGCGACT
>433723 NS=36 contig=overlapped:21
TGATGCCATTTGTCATGGGACCCTTATCTAAAACTGAACACAAAAGCCTACCCTATCTGTTTTTATTTCGAGTCTCCCAAAATGGCGCACCAAACAAACCTTGCTTAATAAAATACCAGGTGTTCCGTTGTAACAGCAACAGATTAATGATAAGCATTGATAATTTGATTCCTTTGCTCTATAATAAGGTTGACATAGCTTCAACCTGATTTACCTGTTACTGTCCTGTAGCTTTCAAAACCTTCATTTTTAGACATTTGACT
>433724 NS=21 contig=overlapped:77
CAGTGCCTGGCTCAGGGTCAGGTAAACAAAACAAACTTTGTCTCCTGTGCCCTTGTTCATCCAACTGGACCATGTTTCATTTGTTTAGGAGGACTGGAGATTGTCCCCGGGGCATTGCACTGCTAGGCTGGAGTTCTTCTGTTGGGGTTTTTCTCTGACCCTAGACATTAATTCTCTGCTTCTTCTGCTTTCTCTGCTCACTCGACT
>433725 NS=71 contig=overlapped:29
CTGTGACCACCATGGCCAGCAGAGGAATGATCAGCAGGAGGCAAGAAGGCAGTTCAGCACAACTAAGTAGCTGGTGTTGGTTCAAACTTCAGGAGTCTGACCCCAAGTAGTTTATTTTAGGCACATTTAAGCACAGGACAATTTGGCGAAAGATTTCCTGGTGATGATTAACTCAGTTTTGTATGCACAATAAAGCTTGAGATGTGACTACATCAAATCTCTTCTTAAAGCATATGTGACACCTTCCATAAGACT
>433726 NS=39 contig=separate
ACATGCCCCGCTCAGTCCATTAGTGTTACATGTACGCATGTGTTTTCAGAACTGACCACTTGGCTTTGAATAACCGATTAGGGGACCTCTCCCTGGGGAAGACTCCTTCTCCCACTCATAGCATTTTTTTTTTCATGTTCNNNNNNNNNNAGTTTTTGTTTCTTTATTTGTTTTCAAAATAGGGCTTCTCTGTGTAGCCTTGGCTGTCCTGGGCTCACTCTCTAGACCAGGCTGGCCTTGAACTCACAGAGCTTCGCCTGCCTCTCCCTCCCTGAGCGATGAGAACACAGGACT
>433727 NS=121 contig=separate
ACATGGACAAAGAATGGCTGTTCTTGTGGGCTAGAACTAGCCCATGATAAGGTCGTTAGTCTCTGGATTAGCAACGTTCCAATCTTACCATACGACTGCAGTTCTAATCATCCACCCAATCAGTCTCTGCAGAATTTTTGTTCCCAAGACAATGCATTTTGCCTTGATAGGTGTCCCTGACACTATGAGGGCCAGTGACGAATTGCTGTCAACAAAAGCAACGTATTTACATACTGGGTTGACAAGACTATGGTAGCTAATATTCATTGTCAACTGGTCTGAAGTCACAGGACT
>433728 NS=63 contig=overlapped:79
CTGTGCCTTTACCAGTATCCTCTCCTGGCCCCTCAAAGTGCCATGCTTCCACTGATCTCCAGAACTCCTCCATACCTTCAAAACAAGCACCCCGGGAGACTCTCACCCTCCGAGTTCAGCTTAGTCTGAGATGCCGCCTTGCCCATCCCTAGACCACAGCTTCTGTGTGCTGACAGTGAGGAGGTGCAGAAGATTTCACCTGACT
>433729 NS=14
TGGTGTGTGTAGAGGTCAGAGGACAGCTTTGTTGAGTCAGTTCTATGGTTCCACCTTCTATATGAGATCCAGTGATCAAATTCAAGTATTCAGGCTTGAACGGCAAGTACCTTTACCCACTGAACCATCTCATCAGCTCC
>433730 NS=67 contig=overlapped:109
TCATGGTTCTTATTATTGAGTAGAAGTTCCTTAAGGCTAATATGATGGACAAGCTGTTTCTATACACATCACCTACAGTTCTTCCCAGCACCCTAGCTAGTAGCTGAAAGTAGCCTGCCAGTGAAAGAATGAAACACACACACACGGACACACACAGGCCCTAACACACGTGACT
>433731 NS=37 contig=overlapped:51
CGATGCCTGACTGTTGGCACGTCCGTTCTTATGCAAGCCTACTGCATGCAACTGCAGCTGCTGTGACTTCATGATTACAATGACTGTGTCATCCCTGGAGGTGACATCCCTCTGCGCATATTCTGGTTCTTACATTGCTTCTGTCCCCTTTCTCGGAATATTCCTTTAGCTGGAGCAGCAAGAAGGTCTTTCTTAGGGGTGAGCCCTCAGCCATTACTCATTCTCATCAGACT
>433732 NS=82 contig=overlapped:72
ACATGAGAAGCCTGACAGTCCTCACCTGCCTGTAACGGCAATGTGTCTGGGAGGAGGAACAGGAGGATTCCTGGGTCTGCCAGTCTTACGACCCAGCTAAGGGGTAAACGTGAGACTTGGTTCACTGCGAGGCCTTGCTTCAAAGGAACAGAAAGAAGGAGATGAAGGAAGGCATCCTATGCCTCTTCTTGCTTCCATGTTTGCACACGACT
>433733 NS=71 contig=overlapped:6
TTGTGTTTTTCAGAAGAACACTGAAGGAACCAGGTGGATCCCAGAAAGGTTGTTGTGATTTGCACGAGATGTTTCTCAGAAAGAGTATGCTCCTGTTGCTGACAATGATGAATTCTGTCTTGAGGGTGAACAGAGAGCCGTATTGGGCTTATGCTTCTCACCCACTTTTGTTATATTCTGCTCCCGGGAGAGGCTGTGCAGAGAAACTTTTTAGATACAATGTGACTGGAGCAGACAGATACATACTTGATTGGTCTGTACTTGATCAGCACAAGACT
>433734 NS=65 contig=overlapped:99
TAATGGATGGTTACCTGCATTTAAGCTGAAATGAATTCCTTTCTCTCCTAAGCTGCTTTTGGCCAGGGTGTTCTATCACAGAAACAGAGCTGAAACTAGGATATACAAATGTATTTGTTGATTAGAAGAAAGCTAGTTAATATGTAAGAAATGACTTAAAAATTAAAAAAGCCAGGCATGGGACT
>433735 NS=9 contig=overlapped:72
TCATGTTTAGTTACAAAAGACTGCCCTGCTTTTCTCTAAAGATGCCATGTGGGTAGTGGCTTCACAAGTTTAAAGAGAGGTAAGTGTTCTGTATTCTAGGTTATGCTACCTAACAGTACTGTTTCAACAATTCCTGTAAGAAAGCAACTTCACAGACGTAGGAAAAACCCTTTAAGCACGTGTTTGGCAAGTGTATTTGATTTCATTTGACT
>433736 NS=82 contig=separate
CTGTGTGTGTTTATGTCTGTGTGTGTTTGTGCAGGTATCTGCAGAGGCCACAAGAGGGTGCTGGATCCCGTGGAGCTGGAGTTATAGGCAGTTGTGAGCTGCTTGATGTGCGTGTGTGTGGAACTGAATTCAGGTCCTCTAACAGAGTAGCCATCTCTCCAGCTCCTGTTTACTATCATTGCCCCTGTGTACACAGTGTATGTGTGCGTGCGTGTGTGCGTGTGTGTGTAGGGCATGGGGGGGATGCACACGCCATGGCTCTTGTGAGCCCCAGAGGTCAGAGGCCATCTGACT
>433737 NS=3 contig=separate
GCATGTGTGTTTCTCCGTGTGTGTGTCTGTTGTAGGCTCATGCATGTTGAGCGCAGGCATCTGTGAAAGTCAGAGGCATCAGATCCCCCTGGAGCTGGAGTCAAGGCAGATGAGAGCTGTCTGATGCTGGGGACGGAACTNNNNNNNNNNGCTGCAGTTTGTCTTGTTTTCCACCGCACTGTCAGCCCCATGAGATGGCCGTGCTTGTCACTTTACCACTGCACTTCCTGAAAGATACCTGGGCAGCTCTCAGTGTAGCTCACTACTGCTAAAGGCCCACTGACCACCCGAC
>433738 NS=121 contig=overlapped:92
GCATGAGTGCTTCAACCTAAGGTCTATTTGAAGTGTTTTTATGCCTTAAATAATTAGCACTATTACCCTATCGTATGGGGCCAGCCTGGAGTAACACAACCACGGTCTTCCCAACGCTTCAGCCTCAGTGAGTCAGCCACTTTAAGGACTGGGTGTTGGGGTGTTAGCCCACAGGTGCCATGTCATGGGACT
>433739 NS=18 contig=overlapped:80
ATATGTTATGGCTCGTGAAGAGAGAGTGTGTGTATATATACATGTATGTACACACGGGTACCTATGCAAGCCCATACACACAGCGAAATAGATACACAACTGAATGAATGATTGTATGTAATAGAGAATAAAAGACATACATTGTGGTTGCTTTCAGTTTTTAGTGATTATGGGTAGTGCTACCACAAACTTCCACATATGACT
>433740 NS=115 contig=separate
ATATGACAAAAACATAAACCCTGCTGTTCTAAGACATTTTGTGTGTTGCAAGTTTTAATATCAGATGTTGCCTGGGTTGTCCACATCCTGGATTATCACTCAACAATGAGCCCAGTGACATAACTGCTATATTTTGCATTNNNNNNNNNNTCCACCCTCAAATGCTCATCTCCAGTGAACTGAGTCACTTGCCTCCCAGCCTTTTAAGCACATAATATAAATGTGTCTGTTGGACTGCTCTCAAAATGTAAATTACACTATTCATATACAGAATGCATAATTGCTCATATGACT
>433741 NS=35 contig=overlapped:79
CAATGACCTCAGCCTTGGCCAAGGTTCTGCCAGAGTCCATGAAAACCCTAGACAAAGGAACTTCATGGCTTTTTCTTCCCTGGACCCGTCTCCACATACTCAGAAATTTCTTTGCTATTTCTCCCTTTTCTATATATCTTTAGAAATCCTGCTTTCTTTCTTGCGTACTCCTTTAAGACTCCATGACTTTCATCTTCATCGGACT
>433742 NS=88 contig=separate
ATATGCTTTCCTATAAAGAACTAATTTTTACTATTTTGTGTAACTTTTAAGAAGACTGAGAAATCCCCCTGGTTAGCTATGGAGTCTGAAGTGCCTTGGCTCAATGGTTCCTGAAATCTTGCTGTTCTGACATCAGGAAGNNNNNNNNNNCCCACCGCCTTATCACCTCATCGGTGACTTTCAGGAAGCAAACAATTGTTACCCTTGGGCTTTGTTGCTCATTGAGTTGAACTCACTCCATTTGTCAGCTTTTCCATCAAGGGTACGACGGGACAACTCTTCATTCACTTGACT
>433743 NS=51 contig=separate
AAATGAGTTTGGTAGTTTTCCTTTTGAAATAGTTTGAAGAGTATTGGTGTTAGTTCTTCTTTAAAGATCTGGTAGAATTCTGTGCTGAAACCAAAAGTCCTGTGTGCTTTTTGTATGGGAGACTTCTGATGATCACTCTTNNNNNNNNNNGGGACTGGAAATGGGGGACAAAGACATGAAGAATGGAGATGAATACAGGCTTTCTGTTCAAGGTCTCAGTTTACTGATGGTACAAACAACTCTTATAAAGCAAAGAGTACAATCAAATTTTTTTCACAATAGCAACACATGACT
>433744 NS=103 contig=separate
CTATGTTTTAGGTATTATCTCTCTTGTGTACTGTATGGATTCTTCACCTGTCAATAAACAGCTGATTGCCCTATAGTTGATGCAGGAAATAGAAGGAAGGAGTTCCAGTAGAGAGAATGAATGAATGCTGGGACAGAGTGNNNNNNNNNNAAGTGCATAGTAATTCGCCCTGGAACACTGAGGAGGACAGAAGCATGAAACCTGAGCAGAGGTAATATTTCTGGCTTATGTTAGTTCAACAGTTTTGTTTTTCCAAGGCTTTCGTAGTGTTCTCACATATTTCCCCACTGGACT
>433745 NS=126 contig=overlapped:95
AAATGCTACAATGCTCCCTCTGCTTGAACGGCTCCCAGGCTCATAGCAGGAACATGAAGGAGGTGGTTAAACCCAACACAAGTGAACTAACTGTTCCGAGCACATCATAACCATTTCTGCTGCATCCTTTGCTCTCTGCTCTGCCTCACCTGAAAACTTCAGGGGCTAGCCCATAAAAACCACATGACT
>433746 NS=104 contig=overlapped:100
GTGTGTGTGGGGAGGGGGCAGGGGAGGACTTTGCATCCAAGAAAGGATTTTTCTGCCATTGACTTTGACCATGATGCTCTTTGTGTCACACTCAGAAACATATAAACATTCCTTCAGCCATGACAGGGAGTCAAGGCAGGAAGTCAGGCGCTGAGGAGGTTGGCTTCCCTGAGCGCATCTGACT
>433747 NS=7 contig=overlapped:60
ACATGCACACAAACTGTTTTTAAGTGAAAAGGAAGCGGTGAAGGTACTGGAGGAAGAGAAAGAGGAAGAGGAGGAGGGGTAATAAGAACACGATGAATGCTTGTGCTCTGCTCTTCTCTCCTTTTTACTGGGCACAGCATCCAGCATACAAAAGGGTCCCTTCTGAAATTAAGATGCGTCTTCCTGCATCAATCAGCATAATCAAGGCAATCCCCCACAGGACT
>433748 NS=54 contig=overlapped:78
GTGTGAACTTACATATCCATTCCTTAGAGAATAGTTCCTGTTAGCATTCTGGTTTCCAGCAGTAAAATAAAGGTTGTTCCAGACAGACCCATTTCATCAGCACCGACTTTTCACGGTAACTTTCACCTAGCACTAGTGAAAGGCGATGGAGTAGATGGAAGGGCTGGTCTCAGTCAGGACTCTTCTTCCTCTGGCTCCACGCGACT
>433749 NS=50 contig=overlapped:60
CAGTGCCATGATAGGGCTGGGGCCCTTAATGCCTGACTGCTTCTGTAGCCACAGGGCCTAGCTTCCTCCAAGAACTTTGCCTAAATTTCACGTGCATTGTGGGAACAGTGTGGAAAATGAATCTTTAAGTCATTGGTTATATGGATGCTTAGTTGGAGCATTTGCCATGCTGGCTGATGGGCTAAGGAATAGTGTTGCTAAGTTTGTGTACACACCATCCGACT
>433750 NS=104 contig=separate
GAGTGTATCTCTGAAGCCTCCCACAGCACACAAGTTGCCACAGGCCCATATCTCACCTATGCCAATGGGTGATTTTCTGTCACTCTGTTTCTTGGCCTTTCATTGGTATTTGGTCTAATCAGATATTTTCTTTTCAAAACAGTGTGCCACGTTGGTTGGTCTTTCTTCACAGAAGACTCGTTTTCTAGTGACCTCTAAATGTCGGAACTCCTCAAGCCTCTGTCCTTGGTCCTCTCCATATCTACATTTATAGGTCATTTAATTCTATCCCATGGCTTTTAATAGCATCTGACT
>433751 NS=90 contig=overlapped:85
GCATGTCATGTTACCCAGAGAACTCTCCAAGCAAGTACCAAAACATCATCTGATGTCTGAAAAGGAGTGGAGGAGGCTGGAATGGGCTCATAACGTGATTCATGAGCCTGAACTGCATATTCTCTTTCAGACCGAAGAACAACAAAAATTAACTGCAGCTGGGATCATCCAATCTTTTTCATATTTAATGCACATGACT
>433752 NS=32 contig=overlapped:68
CTGTGCTTTGACGCAGCAATATGTGAAGGCCTTCATCCCAACTAGCTCATGCCACCAGCTCGGAATCGGGACACGGGCCTGTCCCCAGGGGACATGAGCCTCCCACACCTCAGGACTTGAGGACAACCTTTTCCTTCCCAGAAGCTTCTTTGCTAGCATCTAGAGTTGCCAGGTCTGAGTCCATGCTCTGGGCAAGCTCCTGGTTGCCATGCGACT
>433753 NS=114 contig=overlapped:95
AGATGCCAGGCCTCTTTCCCAGACTGAGATTGTTTACCTTTCAGGGGAAAGGGGACTTTGTTAATGTGATTACATTAAGAACCTTGACTTGGAAAGATTACCTTGGATTATCTGAGTGGACCCAATCCTATCACACGGGTCCTTAAGAGTAGAGACCCAATTTCACATTTGCAGTCAGAACACGAGACT
>433754 NS=39 contig=overlapped:87
TTGTGCAGATGTTAACTGCCTATCTACCGACCACTTCCCCTTCTACCCCCTTAGAACATTAATTGTGTGTCAGATAGATGTGCTCAACATCTACAGATTCAACCAACCAGAGACTGAGAAAACACCTCTCCAAACCTCAAGTCCCAGAGAGTTTCAAAAGCAGACTTTGAACTTGCTACATACTGTACCACATGACT
>433755 NS=36 contig=overlapped:81
ACATGGCAGCTCGCCACTGTCTGTAACTCCAGTTCCAGGGAATCCGATACCCTCACACAGACACACATGCAAGCAAAACACGTTGGAAAAAAGAGGAAAAAAAAGTCAACTGTCACTGACTCAGAGATCATCGGTCTCCTCTCCTCCAGTGCTTCTAGAAACTTCTGCCTTTTTGTGTGGTGGTTGGAAGTTTCACTCGACT
>433756 NS=21 contig=overlapped:68
CCATGGACACACATAGCAACTAAACACAGGTACATGTTTGCATGCACTAATACATATAAAATCTGCACAAAGACATGTACTCATGCATGCACACATAGCAGCTACACATACACACAAAATAAAACTTTTAGAAAAGGAGTACTTTGAGATATTCTTTAATGCTAAAGGCAAAACAAATAATTCAATACCAAAAATTTAAGTCAAAGTCATAGGACT
>433757 NS=66 contig=overlapped:106
GCATGTCGAGGATGACTGACATCTTCAGTCTCCTCCCCACAACATTTTGAGACAGGGTCTCTCACTGAAGCTGGGACTCACTGCTTAGCTTCGACTGGCTGGCCACTGAGCCTCCCAGGACCTGCCTGTCTCCTTCCTGCCCCATGCTTGGGTTATAGAGGACCGTCAGCACGTGACT
>433758 NS=76 contig=overlapped:115
CCATGGCCTGGCTTTCATTTTTCATAAATGGTAAGACTGAGCTGGTTTTATGGCTCAGTGGGTGAAAGTGTCTGACACACAAATCCAACAATGTGAGTTTGCTCCCCAGAACCCATGGGGAAAAGAGAGAACTGACTTCTAAAACCTGCCCTCTGACTTTCACGTGACT
>433759 NS=76 contig=overlapped:115
ACATGCAGGAACACATGGAGGCCAGATGACCCTCTGGAGCTGGAGTTGCAGTTGGTTGTGAGTGGACACTTGGGTCCACTCAGGCACTCCTAACTGCTGAGCCATTTATCCAGCCTTGCTTTGTTTTGTTTTTTGGAAAGAGATTGACTGTATCAATAATCATAAGACT
>433760 NS=84 contig=separate
GAATGCTGGCCATCTGTGAGCAGCCGACAGCCAACCACTCTGCTATTTTGAAACACTGTCTCTGTGTAGACACTTGCTCCAAGTACCCACTCATTGCCATTATACTGAATGTGTAATGAAAAGTTAAAAAAAAAGTAAGTNNNNNNNNNNGTTTTATTCAGCATAGTAGAAAAGTTTAACAGTAATTTGGTAATTAAAAAAATAAGAGCAACCTTTCTCTCAAAGCGTGCATTACTGAGAGGTTCAATTAAAAAAAGTTGCCAAGGTGGGCCATGTATAATGATTCACCAGACT
>433761 NS=56 contig=separate
ATATGCAATGTATTATCATTTTACATGTGTATCATGTAAATTTGGTGTGCGAATAATATCTCACTTATATTTTGCACTCTAGAGTCAGAGCCTGTTAGCTCTAAGAGGCTAAGAACTTAGAGTTAAACTGTAGGGCACTANNNNNNNNNNGGGAGAGCATAAGCAGTTTGTGTGTTGGTCTCCAGCTCTTTAAAGCTCCTCAGATTCATGTGCTGAAACTTGATCCCCAAGATGAAAGTATCCTCTGGAGGTATCTCTGAGGAAATGATCAGAAAATTATATATACACATATGACT
>433762 NS=124 contig=overlapped:88
AGGTGGTCTCCAGCTGAAAGCTTGAGTGGTTTATGATGTCACAGCAGTATCTGAGAGGAGTATGCTAGTGTCTTCATTCTCATCCTCCCCCTGATTCCCCAGCCAGTTCCCTGCTGTGTACTGGTTGAGCCATTTCCCTTTCCTCTTGGCTCCTCACTGAATGTGGTTTCTTTTAGAATTCCTAAGACATTGGACT
>433763 NS=2 contig=overlapped:129
CCATGTCACACATCACACACAAAAATAAAACTTTGTAAACTTTTGAGGCAGAGTCTCAGGCAATCGAGGGTAGCCTTCATGCTATACAGATGAATTCTGACCCGGCCTACCTCCACCTCCCAAAGGCTGAGATTAAAAGTATGCACCAGACT
>433764 NS=30 contig=separate
TGATGGGTGTAAGGTGAAATCTCAGGGTCGTTTTGATTTGCATGTCCCTGATGGCTAAGGATGTTGAGCATTTCTTTAAGTGTTTCTCTGCCATTCTATATTCCGCTACAGAGAATTCTCTGTTTAGCTCCATACCCCATNNNNNNNNNTTTTTAACTTTTTGAGTTCTTTATATATGCTGGATATCAGCCCTCTGTTATATGTAGGGTTGTTGAAGATCCTTTCCCAGTCTGTAGGGTGTCCTTTTGTTCTGACGACAATGCCCTTTGCTTTACAGAAGCTTTTCATTTGACT
>433765 NS=15 contig=overlapped:67
TGATGGAATATCTGAGGCTGTGTACCTATGAAAAACGTGTTTAGCTTAGTTTACACCTGGGTTACAACATGTTAGGAGGGTAGAGTAAGGTGATGCGGAAGTCAGCTAAAGCAGAGGGGCCATGCTTCATTTTTCTTAGACCAGCCATCTCTGAGAATGAACTCAGGGGTCCCAGGAGAGCTTTGCTAATTGTCTTGAGAATGGCACCCATCAGACT
>433766 NS=86 contig=overlapped:110
GGGTGTGTTCTCGTCCCCGGCAGTGTCCCACGGGTCCCTTCCCCCACCTCCAGTCTGTTCCCTTCCTTCTTCCAATTAGTCTCAACTTCTGATCTCCTGGAGGTGGGTGCTCCACCTCCCTCATGATCTCTCCCTCCCTCTCATGGTCCGCTTGCTAAAACGAAACATACGACT
>433767 NS=102 contig=overlapped:108
AAATGGATTTTATTGGGGTTACATACAGGAACAGAAATGACTCAAAGGCAGCTGCAATATCAAAACCCCACTCCCAGCCTGGGTGACAGCTCATGAAACCTGGAAACCTGGAGCACACAGCACAACGTGTTGGCAGCTCAACAGGTTGGAATCTGTCTCTTTCAGGCCATTCGACT
>433768 NS=69 contig=overlapped:82
AAATGGTTTTAGGAGAAAAATAACTAATAATCACAGGCACATGTTGTAATTTGAACTGTGCTAGGATGTATCATCATCATCCTCATTTTTATACAAAAACAAGTTTAGAGAGCCTCATTATTTGCATCAGAAACAGAAGACCTAGTTAGTAGTTTATGCAGTCATTCTGCTCAACAACAGGCTTCCTGGGCTCCACATGACT
>433769 NS=58 contig=separate
ATGTGTACTGGTCCAGCAGATGCTTAGATTACACTTGTTTTTATGTACAAAGTGCACTCCTAGAGTCTATACCAAGCTTAGAAAAGCAAGCTCAGAAACCTAGACCTTTCCCTATCTATTATGAGGTTTATTCTCAGAAANNNNNNNNNNCTGTGAAATTCTGGATCTAAATTTGAATTCATTTGGTTGAAATTGGCATCATGTCTGTTTATTCTTGAGAAACGCTCGTGAAGAGTAACTTCAGATGCTATGAAACTACTTTCTGGAAAAGAAAGCAAAAAATTCCATGTGACT
>433770 NS=50 contig=overlapped:68
AGGTGACTGTGGCAAGGAAAGGGCTAAATAGGTAAGAAGAGTAAGTGATCCATTGTTGGAGAAGAGCTCTCTGCTCTGAGAAGCAAGTGGGTTGGGAGTGTGAGGGCTAGTGGGAATGACCTCCCACAGAAAGAACCCCTCTGCCCAAAGATTACAGTATTCGCTTCTAGGACCTGTGTCTCAACTTTGCCTCTGATTTCCCAGAAACATGCGACT
>433771 NS=30 contig=separate
GGATGTGGAAGGGACGGGGACAGGAGCGACGGATGAGGGTGTTTTCCTGCGCTCTTATAAAGACACAGATACTTCCTACTGTAAGAAGGAGCTGGGGCCCAACGGAACTGATGCCTAGTTTGTCCTGAGTTAACCCTCCCNNNNNNNNNNCCATGGTGCAAAAAGTAACACCTGCGCCCCAACACCGATAGAAGGAGGGACGAGGGATAGAACAGGGGACGAGAAAAATGGGGACACCGTGAGTCTCAGGATCGTTGCTGACCAAACAAGCGGCCACGACTGAGCACCGGACT
>433772 NS=87 contig=overlapped:75
TGGTGGAATGTCCATATGCAGAGACCAGCCCAGAACGAGGAAGCTGAAGCCTCACCTGGGGGCAGTGCAGCTGTCCTCAGACAGTGCTCATCTCTTTGCTGGCACGGTATGGGGAAGCTAGTGTGTCTTGAGCCCTCACGAGAAGGCTGGCTCTGACTCCATTTATCATCTAGACCCTGTGTAGTCTCTCATCTCTTTGGCACATGACT
>433773 NS=74 contig=separate
TCATGCCAACATCTCTGAGTTCTGTTTGTAACATACTGGTATTCTCCTAAAAAACAAAATTCTCATGGACATACTGAGGTTTGTAGTTTGAATTTACAAGTAAATTATGTCTCATTTTTTTCTGAGCATATCTGTTTTTTNNNNNNNNNNTAAGACTATGATGCATATATATTTCCTCCTAAATGTTAGCAGCCTGCACCAATTACACTGTAGCCAGTAGCACCCTCTTTATTCTAAAGCAAGCTCCCCACAAAAATAGAAACAGAATATTGGCCTTTCTGGTTACATGGGACT
>433774 NS=96 contig=overlapped:121
ACATGGGTGTGATGCTGGCATAAAAATCTAGCAGTGAAACCAAACACAGTCTGGGAACCGACCTGGGATGAGAACATGATACGGTGAAGCAAAGGGACAGGCTCCTGAAAGGTTGGTCTAAGAGGACCAGCTAGCCTCACCTACTAGCATACACGCAGCACATTCGACT
>433775 NS=117 contig=overlapped:30
AAGTGTCCTCATGTGCAGGGGATGTGGTGCAGTGCTTGAGATCCAAAGACTCCTCCAGAAAACTGATAAACATTTTCTGCAAAGCTGCAGGACACAAAATTAACACTTAAACTGATAGGTGCCGATGGAGCAGAGAGTGCGGCTAGCATCAAGTATTGAACTGTGGAGAGAAAAATCACTGCAGGAGCCGCAGTCCAGGGCATCCTGGGACTTGCCTAAGTGGAACTGAACACGGGCACTGAATACATTAGACT
>433776 NS=105 contig=separate
CAATGACGCATAAACAGGGTCTCAATTGCATATAGATTAAGACACAGCAACAGGATCCAGAGTGGAATTAATACCACCAGAGGGGTATTAATCATGGTTATATTGTCTTAATGCAAATGAGAAAGACACTGCAGGCACCCCCACATCCCCTCTCATATTCCCTGACAGAATTTACCAAAGGAATGCTGGCACTATCAGGGTTGCTTCATCAGCCCTGAAAGGTCTTGGGACATGAAGGAAGTCTATGGGATGTGGCAAAGAACTCACAGTCACTGTTCCGGGTCTCATCTGACT
>433777 NS=96 contig=overlapped:87
AGATGAGCCAAGAACATGCAGCTTGTTTACAGCAATATCTTGTCTACTGTACTGGGTATGTGGACAAGATGGTACCAATGAATGCTATCTAAAGATCTGACAGTGCATGCTGATTATTGTTGTTTTTAAAGGTTCACTTATCTTTATTTCATATGAACGTTTGCCTGCCTGAATGTACGTATGTGCACCACATGACT
>433778 NS=114 contig=overlapped:114
CAGTGTGTTTTGCTCAGAGGAATCTTTCCAAGCCTTCACTTAAGGGATGTTGACAGCAGCTTCCCCACATAGGCATAGTCAATTGCTAGTACAGTCTTCCTGCCACAGAGGATGGCGCTGCAAGCTTCTAACCACAGTTTGGTCTTTCTGGCAACCAAGCCCACTGGACT
>433779 NS=40 contig=overlapped:110
GGATGCTGGGAACTGAACTTAGGTCTGCAGGAACAGCCGGGCTCGTTCTTAACTGCCGAGCCATTTCCTAAACGACAGTAGAGGCAGCTGCCCCCACCTCCAATGCCACATCCAGTCTTCAGCCAACTATAGATCAAAAGCATTTTAAAAATTGCGTCTGTGTTACACATGACT
>433780 NS=17 contig=overlapped:66
AGATGTTGAAAAAAAAAGGTTTTAGTAGGAAGATGTATACCCTCATTATATTTTGTGACAATATATCTGGTTTTAAAAATGGATAATTGTGTTAATCAGGATCTGTCTTTGGCATCAAATGTACAGTAGAGAGTGTTTCATGTTGTATTCTTGTTCACTGAATCCCAGGGCTCTTCTTAGTGCCTCTTGAGCTGAAGAGATTCTGGTTCCACATGACT
>433781 NS=106 contig=separate
CCATGCCCCAATCCCAGCACCCCGGAGCATAGATGTATTTAGAAACAGTCGCCTTAATTCAAGAGTTGGGGCTTGAATAGACTCTCATCCCTCTAAAACTATAGGCCAAAGTAAGTTATTTCTTCTATAAGCTGCCCTGGNNNNNNNNNNGTGTTTTATCACAGCAACAGAAAAATAACAAATTCAGCATCTCCACCTATTTCCTTTCTCACAGCCTCATATTTCAACTACCTGTTGATCCAAATGTGTCTGACTGTGGAGAATGGAGACTGTGTCTGTCCTATCCATACGACT
>433782 NS=35 contig=overlapped:58
ACGTGCGCACACACTAACGCTACCATGCTGTATTTCATCAGATCTGAACACTGTAAATTTCAAGATATTGATACTTTATGAGCAATTAAAACACCCTGCCAGTTAGTTATACCATTAAATCTACAATTAATTGTACAACATATGCTCAGTCAGAGATGTTGAAATGTGAAAAGTAAAGCAAATTGCATAAACACCAGTTCTAGAAACTGCAAACAGTCACTGGACT
>433783 NS=70 contig=overlapped:124
CGATGTTGGGTCTGAGCCAGCAATTACAAACACTTGATGCTCTTCAAAGGGGGCAGGTTTGGTTCCCAGTCCTTATATGCATAGGCTCACAGCCCTCTGTAACTCCAGCTGTAAGGTAATATGATGTCCTCTTCTGGTCTCAGCAGGTACCCATACGACT
>433784 NS=99 contig=overlapped:69
GGATGGAAAGAGGGGACACTAGAGTTCACGGAAGTCGAGGAGTGGGGGCCATCCTGGGGGTGGGGATGGCAGTCGGGAGGTGAAACTACATAACGTAATCAACAGCATGGGGTACCTACCTTTCTGCCCGAGGGGTGGACCTGCGCATGTGCCTGATCCTGGAACATCCTACCCCTTGAACTTTCCGAGGACTCGCCCAAATAGAACATGGGACT
>433785 NS=48 contig=overlapped:122
TAATGCTGGTTTTCCCCACAGCATGTTTTTCTAGTTGTGGTCTACTTCCTTCAAGTTCCTGCTCCAATGCTATTCCTGAATTTCATGTTTTAGTTCTTATTCCATTTTCGTATGTGCAGTGCTTTGTTTTGCATGTGTGGGGCTACATGTGTGCATGTGACT
>433786 NS=107 contig=separate
ATATGTAAAAGGAAATTAAGTGTCAGTGAAGCACTGGAATTCTGCGCGTTGCTGGTAGAATATAAAATGAGGCAACCACTATGGAAAGCAGCTTTATGAACCTTCAAAAAGCTAAGCCCAGGATTGCCATATGATAGAGCNNNNNNNNNNCACCAAAAAGAACTGAAATCAGAGTCTCAAAAAGATGTTTGTTTACCAGTGTTCACAGAAGCATTATTCCCAATAGCCAAAAAGCAGAAGCAATGAAAATGTCTATTGATAGAAGAAGGGCTAGGCAAAATTTGACATGTGACT
>433787 NS=50 contig=overlapped:99
AAGTGGAGTATGGTTATAGTTGTTGTGTCTCCGGTACTTGGAGGGAAGCAGAAATAGACAAACCCTTGGAACTTACTGGCCATCTGGACTAGCCAAATTAAGCTCCTGGTTCAGTCAGAAAATAAGATGACAAGTAATTGAGAAAGATAATCTAGCATTGACCTCTGGCCTGCTTCCACATGCATGTGAC
>433788 NS=5 contig=overlapped:17
ACATGTTTTTTTTTTTTTAGTTGCCATCCCAAGTGTGGGGTGCGGGAATGCTTTTTGTTTATACACAGCTGGTAACAGCCTCCTGAGAGGACCTGCGATCTTCGTCAGCTGGAAACTGCCTTGTGGGGGTGGGGGAGGGGGANNNNNNNNNNNNNCAGCTAGAAAACATCCNN
>433789 NS=110 contig=overlapped:106
CAGTGCGGTAACAGTGTGGCTGAGGATAGAGAGGCAGGACCACACCTGCCTGACTCCATCATTCAGGGCTCTGGGGTCCATGGCTTGACCTCTCTGTGCCATGGTCCACTCACTCTAAGATGGGGGTGAAGAGGAGCCTTGTTCTCCGAGAGCTGTCAAATATTAAGTGCATTAGACT
>433790 NS=55 contig=separate
GTATGAGGATATAAAAGACACAGGGACAGGTTCATGTGCTCAGCCTACTGAAGGGCCGAGGCCACTGATCTCCTGAAAGGGGAGAAGCATCGTGGTCACTTCCTGTTTGGAGTGCTGGGGAGGCAATGAGTGCCTCTGTTNNNNNNNNNNAAGGAGGGACACTGGATAAAGGAAACTCAAGGGTTTCTTCAGGTGCTCTGCTGGCTCTCAAAAGCTTATCTGAGTCTCTGGAAATGTGTTGGACAGCATGAACGTTCTCTTCATAAGAAGGCACATATATAAAAACATTTGACT
>433791 NS=22 contig=overlapped:10
GTATGAATGAAATGAAATAAAGGTTAGGAAACTATCACCAACTCTGAGCTACTGTTTCAAAGAACACCGAATCAGAAAGGGTCTGAAACTGAGCCCTGGGGCTGAAACAAAAAAGATAAAAAAAAAAAAGAATCTGGCATGGAAAGTGGGACAGACACATGCTGTTCATTACACAATCATCGAAAAGTTGAAAGCCATCAAGGATAAACACAAGATCCAAAAACTTCCAGGGAAAGAAAAGAGTGCCTTCCAAAAGTTAAGTGAACCATTCGACT
>433792 NS=115 contig=overlapped:84
AGGTGTATTCAACAGGTCTAATGCAAATTATTAGCACCGAAGCATGGCTAACTGTTCTGACAACAGGTCAGCCTGCTAATACTGAATTTCAGATCCAGATGGAATACCTTCCTTATACGCAGAAGACTCACTGTTTTTCCTATTCCTTGGTTTGACAGTTCCTAAAAACACAAGATCAGGGAAAACATCATCATAAGACT
>433793 NS=110 contig=overlapped:75
GTGTGCTCTACACACCAACCCAGATGGAACTGTAGATCCCAAAACACCACAGACTGGTGGAAGGAAACCCTACGGTGGGGGGGAGAGGCATCTGGGTCAAGCTCAGGACACTCAGCTCCAGAAAAGTTTCTTGTTCCCCTCAAGCTCCAGGTTCTAGCCTCCAGCTGCACACAGGAGAACAGTGCTCACCTGCTACTGATCACTGGACT
>433794 NS=67 contig=separate
CCATGGTCATTACATAATTTTAATGAAAATTCTAGCAAGGTTTTATCATTCATAAAGTGTAATTGTATGCTAACTAGAAGTAAAATACTAGGCCACAAATTTGAGATACAGTACTAAATTGAATACAAAATCAATCTGAANNNNNNNNNNTGTACAGTTTGTTTTTTTTTTTTCAATCACAGCTATTCAACTCTACTCACCATAGACTCACAAGCCAATAGGCTATATTCTGTTACTGTAAAACTTTATTTACAAGATACATGACAGACTAGATTTGGTCCACTGGACT
>433795 NS=92 contig=overlapped:94
TAATGTGGCAGCTTCCTAGTAAGTGTTGTTAGACCGCGGAACAGCACACAGCCTGTCTGAGGTGCCTTCTTTAACACTGCCGTCTCAGCTGTCTGCAGAATGAGATGGTGTTCGCGAAGGCAGGTTCTACAGCTTTCACAGACATCGAAACACTCTTCAGACAGGGTTCAAAGCATTGGAGCATTTGACT
>433796 NS=98 contig=separate
CAATGCTACCCAGAAGCACCTGGTAAATCTAAGATCAGTGCCTCCTTACAGTCTGATTGTCTTTTTTGTCAGAAACTTTTTCCCAGTGTCCCAGCAGGACAACTTAAATAACAGACCAAGAACTGTTACCACTCTAATAGGGTTTNNNNNGCATGCACTCAAATATGTCACTTCCAGGTATATTTGCTGTGAGGATTTGAATGAACTAAAGGGAACATAAAGATCCAGGAACTGATTGCAGAAAGTCAACCTTGGGTACAATCAATTGTAGTCCCACAATCCTGTCACTCGACT
>433797 NS=66 contig=separate
TAATGTGTTACTATGTGGTAAGATAATAGAGAAAGAGAAGCAGAATGGTTTGAGCACTATGAAGAGAGGCAGAACTGGAGACTCAAGGTTGGAGAGGACTACCATGATGTCAATAGCCTGCCCTGCTGCTTGATGCCACGNNNNNNNNNNTGGCCTGTGCTGCCTCTGAGGACCATGTTTTGGTCCATGTGGCTCTGTGTCAGTGGAAGTCTTTGTCAATGTCGTTGGCCTATGTTACCACCAAAGGCCATGTGAACACAGCTGGTTGGGGCTGTTACCTCAGACCATTTGACT
>433798 NS=65 contig=separate
GGGTGCTTCTTAGGCTACAACAGAATCGTATCCCAATGAGCCATCAGTAAACTCATACTTTACAGTTTCAAAGGAAACTGCACTTTATATGCCAAACAATTTATTTTAGCTAGATCACCTTAAGTGTCATCACAACTTGTNNNNNNNNNNTATTGGATATTTCGTGTAGCCTCTTTCATGTAGTAATGGAAGTGTAAGACAGAATGGGTCTATAGATAAACTTTTCTACCACTGTAAAGTAAGAAAGTTCCCAGTTTAACCTATGTAAGTAGGGAACACTCTGAACATAGGACT
>433799 NS=134 contig=overlapped:24
ATATGTCAGGTGCCCTATCATTCGGGTTAGAGACCTATGACATGGATTTTTCTCAGAAAATCTATAAGGACATGACTACTGTCACAGAGATTTCAAAAATGGAACATTAGCAGAACTGTATACATAGAAAGCATAGCCAAGGAGAGCTGTGAAGCACAGACAAGAACTATAGTATGACTAAGACCATGACAGAGGCTCCTGTCTACTTGGAGAAAGAAGCAAAGGCAAAAAACACTGCAACAATTCAGAGCCATAGGACT
>433800 NS=69 contig=overlapped:119
TGGTGCCAGCAAATTCTTCCACCCACTGACAGGAGCCTGAAGTCCCCCAGCTTTTCCAGAAAAGATAAAATGGAGGGAGAAGAAAGGCACACAGATCTCTCCAGCTCTAGTACTCCTAGCTGGGGGTGTGGCTCACCCTCTGCTGGTCCAGCCACCCATCAGACT
>433801 NS=50 contig=overlapped:56
CAGTGGCAGTCACAATTCCCCCTCCTCCACAAAGCCATCTGTACCCCAGGGCAGAGGCATGTGCCTGTTCACAGCAGGGTCCCGAGGACCAGAATAGTACCTGACACTATCCTCCACCAGAAAAGAGGAATCTAGTGAGCAGGGAGTTGACCAGTCACTGAGTACATGTTATGAGCCAAGTGCTGGTCTCAAGGCTCTATGTGCAATCACAGGGTAAGCCACTGGACT
>433802 NS=29 contig=overlapped:111
CAGTGAGGCTCTGAGCCTCTAGCCCAGTCAGGAAGCAGAGAGAGGTGAACACCGGTGAGGGGCTCACTTTCCCAGATGCTCCCGTAGCCCAGATCATTCATACCGTACAGCCCGGCAGCCATGTTCCAAATGACCAGCAAAGTTACACCACACACAGAAGCTGGCACACGACT
>433803 NS=33 contig=overlapped:133
CGGTGGTCACAGGCCAAAGATGACTACACCATCTCCAGCCTCTTGCTGCGTGTGAGAGGGCACATACAAGGAGGCTGCCTCCCAGGGGCCAGATCTTAAGGACATGGTCACATCCAGCCACGGGGAATTTGGGAAATGGACTCATCTGACT
>433804 NS=12 contig=separate
ACATGGAGAACGGTGGCATCACCTTGGTCAGCAAATGAGAAGGCTTTCCTGCAATGTTTCTCAGAAGAAGGGATGTTTCCCTGTCCAGATAGGAGTGCTTGTGCAGAGAGAGAGAGAGAGAAAAACAAAGAAGGTGGTAAGANNNNNNNNNNATAAAACAGAATAAGAATGACTCTAATTAATTTCACACCTATTTTTGTAAACTGAGTGGATTCATCAAGGAAAAGTATCTTAAAACCAAACCAACAGCAGCAGTAGAAACGAAGGTGAGAAGTAAAGACCCCATCCACACGACT
>433805 NS=74 contig=overlapped:109
CTGTGTTGGGGGTTCCGAGGCATAAACTTTATAGATGGCAATGCCACTTCCCAGCGTCACATAAAATAAATGTCTGCATGCTAGGACCACAGACACCGATGAGATAGACACTCCAAGGGCTACCCCCGGGCAGGTGGCACTTGTGACCTCATTCCCAGGCCAGTGGCATCAGACT
>433806 NS=48 contig=overlapped:86
TGGTGTTTGAAGCATTGAGTTTCACTCTAATTCCTTTCTAATAGTGGTAGCTAAGAAAGGAAGATCTCAAGCCCAAAGATCTCTTTCTTCCAGTAAGAAAAGCCACTGCCACCTCCAAAGTGAAAGCAGTCCACTGTAGTTTCCCCTCTCCCCCCACCCTCTTCCCCCCAACCCCCATACTGTATCCAACATAGGACT
>433807 NS=35 contig=separate
GGGTGCTACCTATGCTGAGCTTGAGGGAGGGAGGGCCAGTCAGGGGGAAGTGCAGGGGGTTCAATATTCACCACTCTTAGTCCCTGGAGATGTCTTCGGCTGACCTGAATCCAGAAGCTCTGGGGTTGTGCCCTCTTGCTNNNNNNNNNNAGGAAGCCTCAATGTTGATGTTCTGGCTTCAGCTGCCCCTCCAATTTCAGAGTTTCGGATCCTGTGCCCCTCAGATATGGTGTGGTGCACACTGGTTGCCGCCATCTTTGTTCCCCAGAGTGATACTTCTATGAACATTCGACT
>433808 NS=28 contig=overlapped:90
TGATGAAATTGATACGAGTATACCATCCCATCCATGGCTTTTTTTCTTATGCTTTCAGATGTAATAAGTTAGACCACTGAAATAGCTCAGTAGATGAAGGTTCCTGCTACACAAACCTAACCTGAGTTTGTGTTCCTGGACCTAACACTGTGGAAAGAGAGAATTAACTCCAGAAAGTTAACCTTCACATGACT
>433809 NS=98 contig=overlapped:105
TGGTGTTGGGAACCGAATCCAGGTCATCCACAAAAGCAGCGAGTGCTCTTAGCCACTGACTCCTCTCTCTAAGCCCCTTTTGCAAATCATTACATTGGACTTGACTTCACATCTTGCAGCTGAATAAATACCAAGTTTACCTGTAAGGATGCTAGATCTAACCATGTGATCATTTGACT
>433810 NS=62 contig=overlapped:27
GTGTGCAAAATGAAACATGATAACACCTCCCCCATTTCCCTCTCTAACGCCTCATAATCCCCTCTTCTGACGTCATCCCTTCTTCATTTATAGTAGACTAACCTACACCTAGTGCTACCCATGGATGTCTGCTGGAGAATGGGAAACCTACCAGGGTCATATACAAACAAACAAACAAACATAAAGGGAATGATTCTTCCTGCCCAGCCAGTAACTCCTCAGTAAGTGGTGGGGCCAGAGATCCCTCCCACTCGACT
>433811 NS=29 contig=overlapped:61
GTGTGGGCCCAGGTAGCAGGGAGGAGGAGCAATGTCCTTTCTCTCCAGTCGAAAGTGCACAGACAGGGCAGGGGCCCCAAAGCCGGGAGGCCCCACTCTCTCGGCCAATTGGCAACAGGCAGGCTGGACAGGTATCCTTCATAGCGGCCGTCCCTTGAAGGGCCTGGTGGCCTAGCTGTGGGTCACAGCGACCAGGAAAACAGGGGTCTGGTGGCACCAGACT
>433812 NS=116 contig=separate
AGATGTGATCATATAAGCAAACATGCAGGCAAAGCATTCTCTCAAACCGCAGTGGAATGCACTTGGAAATTAGTAATAGAAAGAAAGGTAGGAGATCCCAAAACATTTGGAGAAAAATAAAACAGGTAATGAAAACAGGANNNNNNNNNNAGGACAGTGAAAGCATATTTAAGTAATGCTCAAAAAAAAAAGTAGAAAAAAGAAACAGAAAGTGTGAAACAGAATGAACAGAAAATGAGAGGAAAATGGTCCATTCACATCCAGAAATATTCATAAGTATACTAACATGGGACT
>433813 NS=8 contig=overlapped:92
TTGTGAACTTCCAGCATCTGGATTCTGGTTTTTAAATTACTTGCTCTAGTCTTGGAGTTTAAAATATAATTGCATCATTACTTCCTTCTCTTTCCTCCCTCCAAATCCTCCCGTAAACCCCTCCTTGTTCTCTTTTACATTTATGACCCCCTTTCATTAATTGTTGTTACATGTATTTATACACATCCGACT
>433814 NS=80 contig=overlapped:103
AAGTGTTTTTCCCTTGCAGGTTTTTCCTCAAAGTTTCAGAACTGTTTGATAAAACAAGAGTAAGTACCAAACTTGAGAGAACTGCTGCATAGAACTCTACCTGTGTTCCAGCGCTGTGCTGGCCCTTAAACAGCGAGGCAGAGGAGCTCGCTCCTGAGTTCTCAGGCCTCCACACATGCGACT
>433815 NS=65 contig=overlapped:123
AGATGCAGATGATTGTTTTGTGTCCACTGTATCTTCAGCTGATGATGTCTATCCATTTGTTCATTTCTTCAGCCATTCATTCTAAAGACATGACTTGGTACTTCCTGAGTTACAGATAGTGTGCTAGGGATTTGGGAAGCAGATGTAAGGAACACACGACT
>433816 NS=56 contig=overlapped:99
AAGTGGCTGAGCTTCTGCCCCATGCCATTATTCGTGGTCACAGACTGAGCCAGTTTTCCGTGTACAGACCGTGAAGGCAGAGCTGCCTTAGCTTTCACCTCAAGCAGCAATGTCCTCAGAAGGCCTTGCCGCTGCAAAGGCTACTGTTGCACCATGGGATAGCTGGCCATACTGGCCATCAGACT
>433817 NS=93 contig=overlapped:93
ATGTGTCAGCTATGGCTGCCTGTGCCTTGCAGCTGACAGAGTGGAGGAGCTGCAGGAGACAGGCTGGCCAGGGGAGTGGAAATTATTTGGTTTATGGTATTTAACAGAACAGGCTGGCTGATCTCTGCTGTAAACTTTGACCACCTGGATTCTAAAACTGCACAGCTCTGGCCTGGCAATGGCACACGACT
>433818 NS=32 contig=overlapped:122
ACATGGTAACACTCGATTGTCTGTAACTACAGTGAGGCCCTGACACGCTCTTCCGGCTCCTGCAGGCCCTGACCACCTGATGCACAAACATAGATGCAGGTAAAGCACCCACACATATAAAATAATAAAAACCCCCATGCACTGTATGTTTTACATATGACT
>433819 NS=54 contig=overlapped:113
TGATGCTTCAACCTCACAAAGACCCAACAATGAAAGAGAATGTCAGGCCATTCTCCCTTATGAACATTGATGCAAAAATACTCAACAAAATACTTGCAAACTGAATCAAAGAACACATCAAATATATCATCCACTATGACCAAGTAAGCTTCATCCCAGGTACACAGGACT
>433820 NS=49 contig=separate
ACGTGGAGTTTCAACTTGAACTTTGCCCATTATCAGCAATTAGACTTTGATCCAAATGCTCAAATGACAAACAGAAGATTGATTTTGATTGAGCCGGGAGGAAATGATAATAAGTGATTATAAAGTATTCCATTACTAAANNNNNNNNNNGTAAAGAAAATGTTTACTTTCTTTAAAAACATTTTTTATTGTTTTCCTAAAAGAGTGCACATTTTGTTACCCAATTTGATGTTGAGAAAATAAACATTTTTCTTTCTTTTTGATGCTAGGAACTGAGGTCAAAGCCATGTGACT
>433821 NS=65 contig=separate
CCATGTTCACTCACAATAGCTAGGAAATGGAAACACCTCCACAGCCCAGGTAGCCTTAACTCAAAACCATCCTGCCTCAGCCTCCCTAGTTCTGGGATTGCAGATAGGTGTTACCATGCCTGGCATTTTCTCCTGAGTATNNNNNNNNNNTTAGATATGGAGCATGTGGGTATGCAGCCGGACCCTTTATCAAGTACAGCATGATGTTTTGAATATACATGTATAAACACACACTCACACTTCTGGAATTATTCAACTGAGCTCATTAAAATAAACATTTCTTCACATATGACT
>433822 NS=106 contig=overlapped:42
AGGTGGGTCTCACAGTTTGGGGTGCAGCGTGGAGGAGAAGAGCACAGACCTGTTCTCTGCTGTAAGGGAGAAATTACAGCAGATGGTCAGAGTGGAACAGGTGATTGATCAGCCCGCTGACTTTTCTGGTGACCATTTCCTGTCTGGGCACCAAAACTGACAGAAATGGTAGCACTGGCTGGCAGTTTTGTTCCAGCAGATGTCACCTGCTTAAGGACAGGCTCCCTGACTCACACAGGACT
>433823 NS=110 contig=overlapped:69
GTGTGGCGCTCAAGGACGTGGCATCCCTGCACGGGCCAGCAGTGTTCCGGCTGTGGGACGGCACAGGCGTCGTCAAGCGCTGGGCAGAGGACCCACACAGCCAAGGAGGCTTCGTGGTGCAGCCACCATTGTTCGGGCAGACGGATGAGGACTTTGACTGGTCATCCCCCTATGGCCGCATCTACTTCGCGGGCGAGCATACAGCCCACCCGACT
>433824 NS=19 contig=overlapped:110
GGGTGATCTAAATTAAAGGAGGCCAGTTCTCAAATCGTATCTACCACTGAAACATTGGAGAGTCTATCCAGGGGAAAAAAAAGATGATATGTGTCCCCTCAGGTCCCCTCTTGCCAAAGACACACAGCAGAGGTTTTTGGGAACATAGAACAAGCAGAACATTTCCATAAGACT
>433825 NS=114 contig=overlapped:86
AAATGGAGAACTTCTGTGTCAACAGAAGTTTCTGAGAAGACAGGGAAGCACACCTCTGTTAAAGATCCCACAATGCCAAGTGACGGAACTTTATGAAGAGTTTAAATATATCACATCCACACCAAAATATCTTCGGCCATTTTAGTACCTTTGAGAGCCATTTATTGTCTTACCTTCTATCTAACTTAACATCTGACT
>433826 NS=93 contig=overlapped:50
CCATGGGTGCCTGCTCAGCGTGCTTGGAGCCACAGCCACACGCAGAGCCTGCTCCACTGGCAGGGTCCCTGAATGTCAGGAAGCAGGTGGCCCAGCCTGCTCCCCAGGAGGCTGCACACACTTGGCCAGCCTGAAAGCAATCTGTCCCAGCAGCAGAGATGGCCGTGTGGAGGTGGGGTGGGTGGCAGGGAGCCATTCCTAGCAGCAGCTCTGGGCTCAGGACCCATGAGACT
>433827 NS=61 contig=overlapped:103
TTGTGTAAAAATACAAAAGTCAAAATCCACGTGTACAGAAATGCCCATTTTCTTTCTTTGTTCTTTTTCTTATTTTTGAGATAAGGTTTTATTCCAGCCCAGGCTAGCTTCAATTCACTGCAATCCGCCTGCCTCAGCCTCCCAAATGCCACGCTCACCTTATTCTCATTTTCATATGACT
>433828 NS=38 contig=overlapped:120
AAGTGGCATGGTGGCACTTGCCTGGAATCCCATCCCTTGGGAGGTAGAGGTGGGAAAATAAGAAATTTGAGAATATAGCCAGTTCAAGGTCCACCTGGGCTACACACTTGAGATCCTGTCTCAGTAGGTAACTATGCCACATTTCAAAATAACTTCATGAGACT
>433829 NS=140 contig=separate
CAGTGTGCATTCTGCAGCCCACGTCTAGCGGAAGGCTCATTAAGACCACGGCAAGTTGGGACCTGTCAACTGTGCTAATGTCTACTGCTGTTTTCTACAAAAACTTCACTTCAAAGTCTGGAGCCTTCACACCCCCTAACTTCNNNNNNNNNNCCTATTTCCAAGTAGCAGTGAGGGAAGCTTTGTGGCAGGTTCATGGCATCCGTAAGTGTCCAGATTCTGGGAGCCTCTGCAGAGGCTTAGAGTGTAAGCTCTTCAATGCATCAGAACAGGCAATAACAAACAGTTCATACGACT
>433830 NS=59 contig=overlapped:98
GGATGCTGGATGCTTTCTCTGCCCTTCGGAGCTAGCAGGTTTTCACCCAGCATGTGGCTCCTGAATCTTTGCTGATAGAATAGAATGGTTGGAATTTTCATTCTTTATTAACCACAGTTCAGACTTCTTTGACCTGAGTCAATTTGGTTACTGTTATACTTTGCATCCTAAATTTCCCATAAGACT
>433831 NS=11 contig=overlapped:64
AAGTGGAAGCAAGAACAGGCACTGAGCCCAGGCCCCAGGCCTCCGCCTAGGAGCATTCAGATAGCAGGAAGGCAGACAAGGTGAAATTGGTGTCTCCCCCAATTTTAATCTACCTTGCTTTTAAAACTAGGGGTGGGAGGGGGAAGCAGTTAAAATTAAAGGGGCGCACACAACCATACAGTCTCTGTACAGGCAGATTCATTTACCCACACACCCGACT
>433832 NS=93 contig=overlapped:98
CCGTGAAAGGGCTCTGACCTGTAGGGACTCCACACCAAAGCCATCACCTTTTAATAACTCGCTGGAGAACGGTGAGCTTTTGAGAGGGCCGCAGTAGCTTAAGGATCGAAGTCTTCACTTCGGTTAGCAACCTAGGGGAGGACAGCACAGATCAATCTACACTGAAATCATAGATTTACATCGGACT
>433833 NS=31 contig=separate
CAATGGTTAGGTGCTGTTTGGCTAAAGGGAGAATGTTGTCATGAAACATGTGAAAGCCAGAAAGAGTCTCTGGAGCCAGTTAATAAAAGGGCCAAGTGGAGAGCCTGCTTGATGGAAAGGTTGGGCAGTCCTACATGTCTNNNNNNNNNNTGACATTTCCTGTGTCCAAAACTCATCATTCAGTTAAATTGTCACATATTTCTTTCAAGTGGTCATTAATAAAGTTACTTATCCATGACATGTGAGTCTCATATTATCACAGATTCCTTTACTATTTGTTAAAAGCACAGGACT
>433834 NS=14 contig=overlapped:56
CAATGATCTTGATCCCCTCCAGCTTTCAATGTTTTCAAATCATGCAACAACAATCTTGATCCCCCCAAAGCTACGAGTTTTAAGATTGCCTCAGTAACAGTGGTCTTCATGACCCAACCCCATAACAACAGTCTCAGATCAGTAAAGCAACAATGATCTTAATGTTCTCAGATCAATCAGGTATTAATGATCTTGACTCTCAAGGTTAGAGTGTTCTCACATCCGACT
>433835 NS=47 contig=overlapped:94
GTATGAATACTTGTTTCCCAGTTGGTGGAACTGTTTGGAAGGATTAGGAGGTGTAGTCTCATTGGAAGAGGTGTGTCACTGGGGATGAGCTTTGAGGTTTCAAAAGCCCAATCCTAGTCTGCCTCCTGCTTATGGTTTGAGGTGTGAGCCCTCCGCTGTCCCTGTCGCCATGCCTTCTCTCCACCAGACT
>433836 NS=110 contig=overlapped:46
GTGTGAGAACCTGAGTTCAGGTTCTAGGAACCATGTAAAGAGTAGTGCATGCCAGCATGTGCCTGTCATCCCAGAGCTGTGGGTGTGGGGAGCAGAGAGGAGAGGAGTGTTGTGGCTTTCTGGGCAACAGCGGAACTCCAGTTTCAGTAGGAGGCACGGTCTCACAGGGGTACCGTGGACAGTACTGTCTTTCTCTAGCCTCATGGGAGCTCACAGGCTCATGTGCCAGCACATGACT
>433837 NS=68 contig=overlapped:120
GTGTGGAATGCTTTTATCATTATGGCAAGTTCTCTTGGACAACGCTGGACCCAGTCACTCCTAGCACTCACCTCAACCTAGGTTGTTGCCCTGGTCTCATTGCTGCCTTTTACTCCTGTCTCGTTCATGTGGGCATGTTGCACAGGCTTCCTTTTCATGTGACT
>433838 NS=75 contig=overlapped:91
TGGTGGAACACTCCAGCCAGTCCAGACAGGCTGGAGGAGGAAAAGAAGAGCTTGCCGAAAACAGTCCTGCAAGTGTAGCTTTCTATGTAAGGGTTGGAAAAAGTAGTTTATGCCAGCTAACACCAGGGGGATAGGGTCCCCTGGTCTGCACTACTGTAGGAGCAGAATTGCAATCACATGACTCCACAAGACT
>433839 NS=42 contig=overlapped:74
AAATGATGGTATTTTATTTATCCAAGTAGAGAGCAAAGTCTCAACACAGCCTTGGTAAAGGGAAATGAGTAAGGGAGGATGGTGGAGCCGAGATGAGTCTGAAATACCACCACTGCGATTATCACCTGATGAGCAGAGGTTCTCTGAGTGAGATGGAGGCAGATGGGTGACAGCCAGGGTGAGTTAGAAAGGCCTACAAAACATGCGACT
>433840 NS=57 contig=separate
TTATGTAGATAGCCACTTTATGCATTATGATATCAGAGTTGACTTCAGTAAGGCTTGGATTGGAATGCTATAGTAGAGAAACTAAACAAATGCTTGTGAATAAGGGGCTAGCATTTACCACCCTTAGTTTGTGGATAAAGNNNNNNNNNNCCCCATATTTCTGTAAGGTTAGGAATTCAGAAGAAAAGTTCTGTGGTCCCTATGCTTTGTGTGCCTACACTTATAGAGGGGACATGAATAATTGGTGTTCCCAAGAAGAGCTCTGTCTTGGGAGCTCTGAGTCCACATTGGACT
>433841 NS=125 contig=separate
ATATGCACATATTAACAAAAAAAGTCCTAGGCTGGTGAAACTTGCAGATGTGACGTGACACAGAGAGATGGCTGTAATCTGTAAGTGACAGAATGTGAAGAACAGGATGGGAGCAGAATGTATGACAGACACTATTTAACNNNNNNNNNNACTATTTAACTATTTAGCCGGCAATGGACTTTAACCTCATTGTTATATAGAAAGTGGGATTTTAGAAAACAAGGCAGCATTGTCTTCTCAGAGCTGGGTCTGATCTCAGGTAACGGCCATGTTCCACTCAGAAGCCATGCGACT
>433842 NS=48 contig=separate
ACATGTTAATTCACTAAATTCAGCAAAAATATTACCATTTCAGTTTGCAGAGGCAGAGGTCATATACTGGGTAGGGCAGTGTTTCCCAGGGCTTGTAACTGATTCAGATCAACTTTTGAATATGAACAATACATAGATGTNNNNNNNNNNGGGGTGTGTGGCCTTCTTGAAGTACTTCATAGTTATATCTTTCAACTTATTCCCCATGAAAAACCCCAGAGGACAATGGAAATGTGTATGAAAAGAGAGTGACACATCACAGGAGTCCACCATTGCCTGCCACTTCATTTGACT
>433843 NS=38 contig=overlapped:55
GGGTGTGCTCGCGGGGCTCTTGAGAGCAGACTGCCACCATTGTCGCGTGCCCTGGTTCACCAAGCCCCCAGACAGCTCTGTGCTTTCTAGGCCTCCATTTCTGAAGTGTGACAAATACAGAGAAGTCTAAAATGGCTGCTGTGTCTAGAAGATTGCCTTATCGTCCTGTGCACTGATGTCTTCGTGGGAAAAAAATAGAAAGCCATCCAGTACTGCAGACCATTGGACT
>433844 NS=81 contig=overlapped:58
TGATGTCTAAGAGCTGTGCAGAACTTGCCCTTCCCATCACTAGCTGTGGTACTCCAGAGAGATGGCCCTGCACCTTGCCTGGGCAGCACAGTGGAGCTAGCCCTGGTGGCAGGAGACATCTGTGAGCCTGTTCTGAGGATAAGAGAGCAGGAGGGCTGGCCCTGCCCCTTGCTGGTTGCAGCATTGGATAAGCTGGCCCTGGCAGTGCTGGAGAGCTCACCAGACT
>433845 NS=49 contig=overlapped:105
GCATGGCATAAGAATTCATTCGAAAGGCAAATGGCTGGGCTGGAGAGATGGCTCAGTGGTTAAGAGCACTGGCTGATCTTCCAGAGGTCTTGAGTTCAATTCCCAGTACCCATGTGGTGACTCACAACCATCTATAAGAGGATCTGATGTCCTCTTCTGTCTTAGGCATACATGCGACT
>433846 NS=68 contig=overlapped:40
AGATGGGTCCCATACACTCAACTGCTTCCCATAAGCCACTACCACATGCCTAGGGCTGAGTGGATCTGGCTCATGGCTCTTAGCAAATGTTTATTGGATGAATGGTCTCATTTTACCCTCAACACAGCCCTTTGAGGTCAGCAGGGCAGGAATCGGGTTTCTTTTTACAGATGAGGAACTTGAGACGTAGAGAAGCCACATGATTTGTTCCAGGTCACCCGGAACATCGGTGCTCATCAGACT
>433847 NS=91 contig=overlapped:53
GAGTGTGAGGGTCCCCGGTTGGGGAGTGGTGAGGTTAGGCTACTTTGATCACGTGACCTGTGATGAAACTCTAGGACCAACCTGCCACATGGGAATTTTTCAGGTTATGCAACTGAGGTGGGAACACAGATGGCCTGCTCCCTGCCCATCCATGTTCTTCATTCACCTTCGCCAGGGACCACTGGGGAGAACTAGTCACCTGGAGTCACTTTGAGCAACACACATGGGACT
>433848 NS=39 contig=separate
GGGTGAGCAACTGTTGGGGGTTGGTGCTATGTATTATAATGTTAATTACTGGCTCCCAAGATCCAGCTGCAGCCCAGACAAGCACATCCTCAGGTACACAGGTCTTTGTTGTATAAAACTTGTTCTATCTAATTTAAAGTNNNNNNNNNNGTAGGTGGAGCTTGGGCTCCAGGGGCTCGGGGTCTCAGAGGGACCACAAGGCCAGGTGGAGAAGAGATGGGAAGCAGAAGATGTAGCAGGAGGAAAGGAAGCCAGAGAAGGAAGTGACCATAAGGAAGTATGAACCATCAGACT
>433849 NS=68 contig=overlapped:82
CTATGTGATGGTGCCAAATCACGCGGAGCTGGATTTCAGGCAGCTGTGAACCGCCATGTGGGTATTGGGAATTGAACTCAGGTCCTCTGGAAGAGCAGCCAGTGCTGCTAAACACTGAGCCCTGTCCCCAGCCCCAAGACTTACTCATTTTTACGTAGGTGTATGTGTGTATGCCCTGTATAAGTCTGTGTACCATGTGACT
>433850 NS=97 contig=overlapped:88
AAGTGCTGGAGAGGTGGGCCTGAGGGAACCATGGTGGTTTGAAGCCCAGTGGTTTGAAGCATGATGGTAGAGGAGAAGATAACGTTCAGAGATGGTTGTGAGGTCAGACAACACGGCAAAGCCACGGCAGAGAGAGACACCAGCAAAGCGCAGCCTGCATTTCCCGACTGTTTCCTGTGTGCCTGTGGCCATCCGACT
>433851 NS=119 contig=overlapped:79
GAATGACGGTAACAACCATTTATCACTCCCTCCATGTTAGCCATGACACTGGGGCATCATACCCAGACTGTCTCCTGGAATTTCCATCCTTTTCTGTCTGCTTGGGGGCATCTGCCGGCTCAGTACCCACAGCTCTAACTGGGAGGCCCAGGCCTCGTTAGAGAAGCAGTGGGCAAGGCCTCCCTGGGACAGGATACATGCGACT
>433852 NS=125 contig=overlapped:108
AGATGCTTCTAGAACTAGATTAGGTAATAATGTACAGGAGCTAACGAACACTCAATCCACTCTGGAAGGACAGCAAGGTTCCTCCCAGCATGCTCTTTTCTTGGTCCTGTCCAGTTTGAGCCTTCATTCTCTGTTCTGCCCATAGAGTTCTGTTGCACTCTTAGCAACACAGGACT
>433853 NS=21 contig=overlapped:109
CCATGTAGATATGGGAACTCAGAGACCAGGTGGTCCAAATGGCAGGTAATAGAAGGACCTGAAGACCCCTGGTAGAGAAAAAAAAAAGGAAGAATTGCAGTTACCAAATGTACAAATGGAAAGGCCAAGAGAGAAGTAAAAACTTATGAAAGAATGACAAACTTAACACAGGACT
>433854 NS=29 contig=overlapped:103
TAGTGTGGCACATGGCAGGACTAGTGAACCAGCTTGTCAGCAAAGTATTATAAAGTGCATGGCTCTGTTTGAGTCACATCTTCAGCTGTACACTGAGTCAGTATTGACATATAGCCAATAAAACCCCACTGTTGCTATAATGTTCTTTAATGTATACACTTTGCCCTTGTTCATTCGACT
>433855 NS=105 contig=overlapped:86
AGATGAAGACAGTCTACCAAAATATGGGATGCAAAGCTAAAGACATCCTTGGAGGGTGGAGCTGGAGAGATGGCTCAGCAGGTAAGAGCACTTACCAGTCTTCCAGAGGACCCCAATTCAGCTCCCAGCGCCCACATCGGGCAGCTCACAATGGCTTGCAGCTCCAGGGAATGTTCCTTTCCTCAGGTACATGCGACT
>433856 NS=111 contig=overlapped:100
GAATGGGAAGTTATTTTTCTGTGCTCTAGGCAATCTTCTGTAACTGGCCATACTGTGCCTGGGAGGACCCAGTCCTGACTATGCCAACCTTGGCGCACGTATTGCCCTCTTCACAGTGTTTGCTCACTCTCCTCTTCCAGGTACTTACACTAACTCCTCATGAGCACTACCCTGGCATATGACT
>433857 NS=83 contig=overlapped:98
GTATGACTTCACCCAGGCAGAGAATGAATATCATCATGCAGACTTTACTATATTTACAGCACCATAGGAGTTCCGTTCTTACTAATGTTCATTTGTGGAGCATTTTCTGTGACAATTTCTACTGGGGCTAATGTTGTCCATAATTATCTGTTTTCCCTCTCAGGATTTTATGTAATACATACGACT
>433858 NS=132 contig=overlapped:29
AAATGTTCTTCACAAATGCCCATAGCAGCACGGTTCACAACAGCCCGAAGTGGGAATGATATGTGGCAGCTACTTTTCTGTCAGTTTGACAAAAGCTAAGAAAAAGCTTCCATCTGGTTGACCTATAGGCACATCTGTAGGGTATTTTCTTGATTAAGGGTTGACAGGGCAGTGCTTTGTCCACTGTGGCAATGCCATCATGGAAAAGTGTTCCTGGGCTGAATAAGAAAGCCAGATGAGCCTGGCATGGGACT
>433859 NS=116 contig=separate
ATGTGGGTAAGGTTTGAAAACTTTGGTAGCAATTAATGTTCTCTGGAGAGTTTATATCAGTGACTGGAAAAATATTCTACAGCAAAACCATATAAGCTCTTCAATTTGCAAAGCCTTATTTTGTAGTGCAAATTTTTTTAGTTCCCAGTNGGCGATTTGAGCTTCACTTCATGAAGCATGTTGTTAAATTAGGACTACAGCTCCATTACTGTCTCTTACAGCAGCCTCCCTGGCACACTGTCTCCTGCAGATGGAGTTCATTTTCTCGACAATTCCATAATGTTTCATTTGACT
>433860 NS=105 contig=overlapped:40
CGGTGGTTCGTCTTGCTCTGGCTCTGGGGTCAACGAGGAGGCAAGCCTCCGCATGCACTGGTGAGAGACTTTTCTTTATTAGATTAATTAAGGTGAGAAGACCCACCCTAAACGTGGACTGCGGCCTCCAGAGGCAGCCCGGACGTAAGGAGGTTGACAGGAAAAGCCTTCAAGTCTCACTGGTGCGCTCATCTACCCTGCTGCCCCTGCCCCTGCTGCTCTCATCCTTTGGTGACACTGGACT
>433861 NS=83 contig=overlapped:112
GCATGCCTTGTGCCCATGAAGGACAAAAGAAGGTGTGGGGCCCCTTGAAACTGGAGTTACAGAAGGGTTGCCGATAATTACGTGGATGCTAAGAGTCCTCCACAGGACCAGCAAGGGTTCTTAACCAGCAGGCCATCTCTCTAGCCCCACAATATTGCCTTTCCACTGGACT
>433862 NS=117 contig=overlapped:45
CAGTGTGCCTGATGGTCTCCTCCAGCTCACAGATCTGGGTCTGCACTGTGTCCTGGTTTCCCAAGATGTATGTCAGACTCTTTGTCAGCTTATCCTAGGGGCAAAGAAAGAGGAGGGCATCACCCTGGCTCTGCAGGAAGCAGGAAATCAGGAGGTGTGGGGAGGGTGCAAGTTAGTGCTGGAGCTGAGTACATGGCGGTCTCTACCTTGAGGGCTTGGTAGGCACTGAGCACGGGACT
>433863 NS=114 contig=overlapped:31
AGGTGCTGGGAATTGAACCCTGGTCCTCTGAAAGAGCTTAACCATTGAGCCATCTCTCCATCTCCGAAATGTGACTTTTCAAAAGGTGCCTAGTTTCCCAGGCCCACTCAGCAAAGTCTTCCTTCACTTACAGCCTTTCTACGTTGCCTCTCTGGGTACTGTGGGGACCAAGGCCCACAGCGTTGCTGTGGGGACAGGTACCTAGGCCCATCTCCCCTGGGTGTGGAGAAGTGCGTCATTCTTTCACCCGACT
>433864 NS=119 contig=overlapped:85
CTGTGTGTGTAAGAAAAAGGGCATGCTTTCTTTTTGTTGTCGCAAAATTGAGTTTTCAGAAAAATGCTGTTTCCATTTGCAATTAATCATTTTGTTTTTGTAGAAATAAGTTGAAACAGCTATACCCTTGGCTCCATGCAAAAGGCAAAGCTTTCATCATTTTTTATTTTAGGAGGAGGATGTGCGCAAGCGCACATGACT
>433865 NS=52 contig=overlapped:118
ATATGTCAAATATTCTGTGAGGCAACCAGTCTAAAACTGTGTAAGTGATATCATCATTTGTAAAGTCAGATTATTCAGACAGGTTAAAATCATGACCCTTTTCTCAAAAAGAAACATGTGTTTCCGATTACGAGGCAAAAACCGCAGTCATACATTTCATTTGACT
>433866 NS=80 contig=overlapped:134
GTGTGTCTCATGAGATAGCAATGGGGCTGGGCTGTAGCTCCGTGGTAGAGCGCTTACCTAGCAGCTGCGGAAAAGGCAGCGGTGGCAGCAGCGGTAGCAGCAGCGGCAGCAAGAACAGAAACTGAGGTTGCAGTGGAGCTGCATGGGACT
>433867 NS=41 contig=overlapped:102
CTATGTCTTGTCCTTAAACTACTGATTCTTGTCCTTCCCCATTCACACTCCAGCACCCATGAGATAAGCAGCTTCCTTCCTCACGCCCTCCCCACCCAGCCGCTTTGCCTCACCACAGACCCGCAGAGGTTGGGTCACGTGATTATAACTTAAGCCTTCTAAACCTATGACCTCATATGACT
>433868 NS=22 contig=overlapped:77
ATGTGATTTAAAGGTTATTGTGAGCTGTCTGACATGGGTGCTGAGAACCTAACCCAGATCTGCAGAAGCAGCATGTTTGCTAAGTTTACCTATGAGCATGTGTCTAGTCTCCATTGTGTGGTATTATGTTCGCTTGTTTTAACCTGAAATATTGACTAATGCTTCTGTCCTTTTGAATATCAGTGTAATTGACTTTTGCATAAGACT
>433869 NS=20 contig=separate
TGGTGTTTTTTTTATTTCATGTAGGGTTATGTTTAAATGTTGCCTTTTAAGCTTATTTACCATGAAAGTTAAACAGTCATGTAAGTATTGATTAGACAAACAGGAGAAGAATACCATCAATGTAACAAATGGCCAATACCNNNNNNNNNNATTGACAAATAATAGTGCTATTTTTTTTAAATCTCAGAATTAAAAAAACTTTAAAACTTTAAAACTTTCTATTAAATTGGGTCACTGACAATAGATTGTTTAAATTAGGAAGAGAAAATACAAAATGTTCCTTATCATCAGACT
>433870 NS=60 contig=overlapped:78
CTGTGCATGTGTGTACATGTGTGGCAATGTGTGTGTGTGAAGTCCAGGAGTCAATATCAACTGTCTTCAATTGCTCTCAACCTTACTTTTTGAGACAGCAGTTTTCACCGAACTCTGTGCTCAGCAGTTCAGCTAGTCTGGCATCCTGTGAGCCTGATCCTCCTATCTGTGTATCCTACACTAGGATTATAGGTATGCACCAGACT
>433871 NS=81 contig=separate
ATATGCAATATCATTAAGAGCTCCAGTTTAGTCACTCATGATAAAATAGAAAAACTCCTGGCAAAGCAGTAAGAAAGAAAGAAAGAAAAACAAACAAACAAACAAACAAACAAAAAACCTGGCTTCAGTGCACTAGGGGANNNNNNNNNNTCCAGTTCACCTTTGGTGATGGTGCTAGCTAGTTTTCATTTGTTTGTTTGTCTGTCAACTTGACACAAGCTAGGGTCATCTGGGAAGAGGGAACCTTAATTGAGAAAATCTACCTCCATCAGCTTGGCCTGCAGGCATGTGACT
>433872 NS=89 contig=overlapped:12
CAGTGAGTCATTGAGGCCTGATTTCAGACCTCTGGCATCTGCTACGCCATCAATACCGGATCCTCACGGGCACGCCTCTCTGATACCCTGCTTTGCCTTGTGTTGTGGAGATTCTGCAGCTTTGGATCTGCAGGACCGGCCCCTTCACATGCTCCAGCAGCTCACAGATGATGTAGATTTTGCAGTGGGCCAACGCAAAGCCCTGGATCTGGCCCTGGGTGGTAGCTGAGTTGATCAGCCTGCCAGCGCTCCCATACCGGCACCACCAGACT
>433873 NS=91 contig=overlapped:25
AAATGCAGTGGCTATCCTACTGTGGGCTTCCTGTCATAGATCAGTTCCCATGGTTCTGACATAAGTTACGTAGAAAGTCAAATCTAACCAGCATGCAGCTCAGTATCCGTGAAAGCAAAGCAAAAGTGATGACTGATGAATTCTGACTCAAGAATGCGATACACTGGGCACCTGTCTGCTTCGAACCTTTGAGGGTTAGAGTTAATGTCAACTTGACAGAATCCAGGATCATGGAGGATGGGCATCTGGGCATGTGACT
>433874 NS=62 contig=overlapped:97
AAATGGCAACCTGCCTCTCTAGAAACTTCTAAACTTATCTCATGGTCAGAAAATGTTACATGGCCAATGGATGGCTGCCAGCAACAGATGACTAGCTTTCTGGAACTTGAGTTGAGAGCCCACCCAAGCTCTGATAATGTCATTGCCAAAGTAGTCTTTGTCCTTTCACATCCACTCACACCTGACT
>433875 NS=84 contig=overlapped:95
ACGTGTCATAGCTCCGGGGCTGGGAGATGGCCCAGTCAGCAAAGCGCCTGGGGGAGTATCATCAGAACCTGAGTTCGGATCCCCTGAGCCCAGGACGTTTAACAGTGACACAACATTCTTGCAGGGTCCAAGTGAAACTGATCTTACTAACAGTCATTTTTTTTCTCCTTACTCACTTTTCACACGACT
>433876 NS=74 contig=overlapped:100
ACGTGTGTGCACACAAACACAAGCGCATACACGCATGCACTCCCACACACACTTTTATTTTAAAAAGAGAGCAAGCAAATATGAGGGTAAGGGTTCTGACTGGAAGACAAACACAGAAGTAGTGAGAATTTAGAAAACTTGCAGGGGCGCTGGGGTAAACCGTGGCCTCTGCATTCACACGACT
>433877 NS=77 contig=overlapped:97
TTGTGATTTCAGGACTTAAGCTGTGTCCATTTAATTTCTAGCATTAGGGATTAAATGTGCTGTCTATCAATGCTTAGTGAAAAGATATTTTCTTCATCAGGAGAAGCAGCTATCTTAGAGAAGCATTTTCCCTTCAGTAGTGAAAACAAAGAACACTTGTACTGCTCTGCTGAAGATTCACAAGACT
>433878 NS=70 contig=overlapped:43
CCATGTTCTGGGTGAGAAAAACTAAAACTCAGAAAACCCAGGCATCCTGGGACGGAATAGCTGAGTGGCTGCCACAGCAGGCTTTGGAGAGTGTCTGGTGGAGAGAGAGAGGGCCGGGAGGTGGCTCCTCACGTGATTTCTCATTTGATCCTGTGTGCACTCAAGGTTGTAGATGGCTCGTGGGAGCAATGAGGACATTTTTAAAGGCTTAGAGAGCAGCTTACTTTCCAAGCATCCGACT
>433879 NS=64 contig=overlapped:63
CTGTGACCAAATACCTGACAAGGAGAAGCTTACTGAACGCATGACTTAATTTGGTCCACAGTTTGAAGGTACCATCCATCATGGCTAGAAAGGCATGATAGGAAATGATGAGTGGGATGATTGGTCATGTGACATCAGCAATCGGGGAACAAAGAATAACAGGAACACCCTGCTCACTCTCCCCCTTTTATTCTGTCTGAGAAGGTGCCATTCACACGACT
>433880 NS=36 contig=overlapped:93
ATATGTATAAACACACACATATACACATTGTTCCTACAGCTCAGCAATGAAAAGACCCAAGTAAGCAAAGGACAAAGAGTTGAATTTCTCCAAGGATACACATAGCCAGAGCGCACATGGAAGGTTCAACATCATTAACCACTTGGAAACGCAGACAGACCCACAATGAAACGCTGCACACGCACTAGACT
>433881 NS=65 contig=overlapped:77
TGATGTCTCCCTTGGTTGTGTAGCTTTTCCTTCTGCCTTTGTAAAAAGAATGCTCCTGGGGAGCTGGTATAGTCAGTCAGAAGCCAAGGAGAAGTCAATCTCGGCAACTGGAAGCCTCAAGGAGTGGGACAAAACAGGAGGCTGGGGAGAAAGATGTCTCTCACTGTTGTTTGCAGAGTGGGGATGAAATGAGTCTGCCATTCGACT
>433882 NS=102 contig=overlapped:79
CTGTGGCAGACCCCTGAGTGCTCATCCATGGGAGAAAGATGGCCTTTTACGCATAAGCTTTCCTGTGCATTCTAGGACTCGTCAGCCAGGACCTCCAGGTCCTTGGTAGGCTGGGTCTACAGCGGCTGTTCCTCAGCCTCCTTTGAACCCCCAGGCTTCCAGCCCTGCTCCAGGAGAAACTGGGGAAGACTGCATGCATCCGACT
>433883 NS=113 contig=separate
AGGTGGACAAGGAATGACTGACTAGTCAGAGGGCTAAAGCGAGCCCAAGACAAATACCAATAAGGCTCAGAACTTGCAATGTTCCAACCTTGCTACATCATTGCAGTTCTAATTAGTCAATCAGTCTTTGCAGACACAGCTNNNNNNNNNNGACACAGCTTCTTTCCAGGAATTCTCTGTCAAGCTCTGCATAGCTTGTGCTATTACTGCATAGCACTCAGGAGGCCTTGTAGAGTGGTGCTGCTGTGGGCAGGAGGTGCCAGGTATGGGGAGTCATTGTGTGAGCCACAAGACT
>433884 NS=35 contig=overlapped:71
TAATGGACTAAACCTCTGACACTGTAAGCCAGCCCCAAAGAAATGTTCTCCTTTGTAAGGGTTGCTCTGGTCCTGTCTCTTCACGGTGATAGAAACCGTGGCTAAGACAGCCCCCAAGTGTAGTCTCTGTACACCCATAGGTTATACCAGTCTGGGACTTCCCCTTCAGAACTTCATGGAACAAAAAATGTAGTTTCTTTTCTACATATGACT
>433885 NS=83 contig=separate
GGGTGTGGAGACGGGATAGCACTCCTCCATTGCTGATGGTAGTGCAAACTCATACAACTACTCTGGAAATCAATCTGGCACAGTCTCAGAAATTTGGGACTAGTTCTACTTTAAGACCTAGCTATATACCACTCCTGGGTNNNNNNNNNNATATAACCAAAAGATGCTCTACCATTCAACAAGGACATTTGCTCAACTTTGTTCATAGCAGTTTTATTCCTAATAGTGAGAATCTGGAACATTGTTGTTAAATTGCACAGATGATGAATGTAAGGAGCTACTTCTCACCAGACT
>433886 NS=116 contig=overlapped:82
AGATGGTACCTGTAATTCTTTGGTTTTAAACTGGAGTGAGCATGGTTATTTGTGCCTCCCAAAACAGAGCTCCAGAAATAACTGGTTTTTGCAGTGCCTATTGTCTTTGGAGCTGAGCAAAGCTCAGCGTTCATGCAAACTGTCTGTTATGTTCTTATGCAGCCGCAATGTGTGGACTCATTTCTCTGAGCCTCATCTGACT
>433887 NS=36 contig=overlapped:90
GAATGTGTCTAAATATCCAGACACCCCTCATCTCTAATCACGTGTTATAAGAGAACGCCAGTCAGTAGAGGGGAAACTTCTCTATGTCCTAATAAAACAATTCGGAGTTGACTCTTTAGAGAACCAGATTTCTACAAAAGGGAAAGAAAACCACATCTCAGATTCATTGATTCCATATTGATTAACACGAGACT
>433888 NS=92 contig=overlapped:13
CAATGGCATTATCCATACTAGTCTGTGGAACTAAACAGTCACAGTGAGATAAATTTTTAAAATTTCTTTTTAAAATAGGCTATTCAAAATGCAGTTTATAGGACTTCTTTGACTATTCTAAGGGTAACAGTACAGTGACATACAGGATTGGGAATTTTTAAGAGCCTAAACAATATTTTCTAGTATTGTGTTGGTATGGTATGCATGCCAGAATGCATTTGTGAAGGTCAGGGAACAACCCTGTAATGTTTGTTCTCTCTCTCATCTGACT
>433889 NS=90 contig=separate
AAATGAATTCTGTCATTGATAAGAATTTTTCCAGGCTTTATTATTCCCCTTTAAACAAACTGTGAAAATAATATACTGTCCCCAAAATTATAAGCTTCTGAGTGGCAATCTGTGTCTATGTCTCTCTAAGTAAAGCTTCCNNNNNNNNNNAAGGACCTTTTGTCTACTGGGCTGCAGGGATTCTTTTCCTCCTCACCCAGGGCTTGAGGCCAAGATAGCCCCTGAGGATTATGGATCATCATCATCATAAGGAGTGAGTGGGCAATCCTGTTTTCTCACTTCAGACATGAGACT
>433890 NS=97 contig=overlapped:85
ATGTGGAAGTCTGGGCAAGGCCTTATACACCTACAATTCCAGTTCTGGGCAGCCAAACACAGATGGGTCTCTGGCAGCCAACACAGCTGGAACAGTGAGCTCCTGGTTCAGTGAAAGACTCTGTCTCAAAAAACAAGATTGAGAATGATTGAAAAAGGCACCTAATGTTGACTTTTTGCCCCCATAGTCACACATGTGACT
>433891 NS=129 contig=overlapped:40
CTATGCTGCCTGCCGGCTTGTCCAGCTTCTGCGCGGCGGCTGGCGCTCCCGGGGCCTCTGGGCTCTGATGGAATGCAGGTGGGGTGTGGATAAGGCCGGTGTATAATTAACGAACATACGGCAGACTGTACCAGAGAGCAGCCACAGACACAGAGGAAACTGCTGAGCCACTCTCAGGCACCCGTGGTCCCCTCCTTAGTGTGAGACCCGGCTGTTGATACCTCCCAGGCAACCACATGGGACT
>433892 NS=32 contig=overlapped:70
TTGTGAGAGCTCTCACCCCTCCTCCTCCCACCTAGTTGGCCTATTGATAAACAACACGGAGCCTGTACAAGATGAACTGACAGCTCTGTGCATGCGTGTTTACGAGCAACAGACGGTGGGAGTAAACACGGCCAAACCATCTTTCATCCATAACACATATTATTGATTTTTCTCTAATTAAAACAGTCACAACAGACATTGTTGTCATACGACT
>433893 NS=51 contig=overlapped:69
ACATGCTGCAACCAGAGCCATAGACTCAAAGCAAGCTTAGCCTTTTTCTTTCTACAGAAAGAACATCACCATCTGGGGCTGGAGTGATGGCTCACTGGAAAAAAGCACCTGTTTCTCAGCCTCATGACCTGAGTTCGATCCCCAGATCTGACATGGTAGAAGAAGAGAACCAATTTCTACAAACTGTTCTCTGACATGCTTACCCCCACAGGACT
>433894 NS=89 contig=overlapped:45
AGGTGTAACAGAAAGTGACATGTCAGGTCCCCAGTGACAAGTACCAGGAGAAGCTTGAAGGGCAGCAAGGGGACGGACTTGTCACCTGTACAGAGTGAGACAACTTGGCAACCCTACCACGGAGGGGCTTTCTGGGAGAGGGGCTGCCTTATCTTCTTTGAGACCCCTGGGAAAAGACATGCTGACACTAATGATATCAAACAACCTCATTTTTGCAGCCTGAAGTGCGCATTGGACT
>433895 NS=66 contig=separate
GCATGATTTTATAGGCTCCAAAACCCCAGAAAAATATGATCACAGAGGTAGATGTTAAGTATCCTTACACTGCCTTCCCCACATGGTAGGCACTGGCCAGCCAGTATTTTCTTTTAACCCCTGTGAGAGCAATTATAAGANNNNNNNNNNCCTAAAGATAGACCTGTTTTCTGAGAGAGTTCTTTAGATTTTTGTCTAATTTCAGAAAATATTCACTCCACAACCTGTGACTGAAGCTGTCTTGGCACTTCTAGGTATTTACAAAGGCTCGTGATTTAAGGAAGCCATGAGACT
>433896 NS=19 contig=overlapped:128
TAGTGGTGATGCTCAGCAGTGACTCCACCAGTTCATCATTTTCATTGCTTTTTAAGATACGGGAACTCATTTCAAAATAATTGCTGCATTGTACATTAACAAGTCCCAGTAAACAGTAAGCATTTGAAAGGGAAATAACAAAGACTCCACACGACT
>433897 NS=125 contig=overlapped:33
GCATGTAATGGTACCCCTTGGAAGGTTGAGGTAGGAGGATTGGGAATTTGAGGCAAGCTGCACGACCTAGCAAGTTCCAACCTGGAACACACAGCAACAGCAGAGTTCTACAGGGGGCTGAAGAAGTGGCTCAACACTTAGGGGCAATTGCCTGCTCTTCCAGTGGACCTGAGTTCGGGTCTCAACACTTACACTGGGCAGCTCACAACTGCCAGTAACTTCAGATGGTCAGAGGGCACCCACACATGACT
>433898 NS=26 contig=overlapped:57
CCATGACCCAGGAGAGAGACCTGGCCAGAGCCAACAAGCAAGGGGAAGAGAGAAAAGGAGGAAGCCATGGGCAGGAATTGAAGAAGAAAATTGGGCCCAGGTGGGGTCTGAGAAAATTCTTGGGAGTTTGCCTGATGGAGGACCTGGACACCTGGCCCTCACACCCCTGCCCTTCTCATTCCCGAGGGAGCTCCCATCCCACAGGCTGGAGCAGCAAGCACTAGACT
>433899 NS=6 contig=overlapped:52
CCATGTGCCTTGGTTCTTCATGGGAATCTCACTGAGCCAGATCATTTTTATCCCTGGGGTGCTGAGACCTTGACCCACTTGAGTATTTTGGAAGCTTTGCTTCCAGAACAAATCCTGTGAGTTCTGTGGCCAAGTATAATCCTGCTCACTGGGGAGTGACCCTTCCACTTTACAGCTAATCTTCATCTGACCCATTTGTGAAGTTTGCTCTGAGGCCACTCTCACTTGACT
>433900 NS=36 contig=overlapped:27
CGATGAGCCCCTTCCGGCTTGCAGAGCACCACGGCAGCCTGTCTTCTTTTGTCTGAAGACCTGTACGGGCTGCAGCAGAGCCCTGGACAGCATACTGCGAGCGTGAACACGAACTCCTCACTGCGCATGGTCACAGCTTTGGCTCACTTGTCATCTTGAGCATTCCATTTCTTATCCTTGCACATGTTGTATAGGAATGTCTTGTACAATCTAGAATGGTGATACCTAGTAGAAACGGAATGTTAATACATACGACT
>433901 NS=82 contig=overlapped:109
CTATGGAACCACTGGCTTCTAGCTTACAGAATGAACCTTGGCAATACTTGTGTCAGCATCTTCATTCGAAGCTTCCAAACGACCATTATCCCTCCTGGCTCCTACTTTCCAGGAGGCTTCCCTCCCTCCAGGGAATTCTCACCCACAGGTTTGTGCTACTGTGTAGCCATGCGACT
>433902 NS=41 contig=overlapped:59
CTGTGATCTCGTATTTCATTATGTGTAATAAGGAGCTGAGAACACAGGCAAATGCAGCTCTTCGGTTTCATCCAGAGTTCTTTTTTCCGATAAAAAGGGCCTGCTCTAACATCTTCAATCATTTATCTTTTCAGAATGACTTAAGGCACAGCTCCTACCCGGCTTTGGTGGCGTTGCACTAACCCAGCTAGGGAAGATGGGTGTAAACAGTCCAGTCATTGGACT
>433903 NS=46 contig=overlapped:73
ATATGACATGTGTGCGTGTCTGCATGTGCCTGTGAAGGTCAGAGGTCAAAAGCAGATGCCATCCTCAGGAGTCTTCTCCTCTTGAAAGACAGGTGTCTCCCTAGTCTAGAGCGATCCTCCTGCCTCCACCTCCCTGTGCCCGGGTTACAATCACCCAGGGATACTCCTACTTCCATCTCTCCATGCCTGGGTTACAAGTGCCCACCAGACT
>433904 NS=69 contig=separate
GAATGTAATGAACCTTTGCTCCTAGGCAGTAGTGTCTCTCTCCCCCCGGCAGCGTCAATGGCAGCTTGCCCCTCACTCTTCCAGGGACTCAAACTCTTTGCATGCCACCGATTATGAGATAACTGGTTTTGTCCATTTCCCCTTNNNNNNAGACTAAGGCTCCCCAGTCAGATTAGAAAGAGTGAGAAACAGAGACGGATGCAAATCTCTTACAAATCACAGCTCTCCAATTTCTTTGCTCCTCCCTTCAGCAACCACTGCGTACTGATGTGCACCTGCCCTGCCCACAGGACT
>433905 NS=41 contig=overlapped:113
CCATGTTAAAGACAAAGAAGGAAGGAAGTAAGGCATGAAGAGGCATGTCAGGTTCCAACCATGTAGAAAAGTTCTGAAGAGGCTGTTGATCATTAGCGGCCAGTAAATGTGTTTAAGAGACCAGGAGCAGATACAGACCCTAGATGAAGGAGACTGCCTGGGCATTGGACT
>433906 NS=49 contig=overlapped:126
CTGTGAATGGTGATGATGACAGGAGGATTGCAGGCCATGAATCTGTCTCCAGGTTCAGTGCGAAATTCTTTCTCAGTGTAATATGGTGGATAGTGGTAGAACTAGACACTCTACCTGCTCTCTACACGTGCCCACATGTGATACACCTGCATATGACT
>433907 NS=97 contig=overlapped:109
CTGTGTGTATTCTTGTCCATTGTTCTTTGTCAGTTGCCTTACCATTATCTGGCAGCACACAGGGGGCATGCAAATCGGCTACCTGCTTGGTACTCTCTAGGCTTAGCAACCCTTGGTTTTAAGAGCATGGGTGGCAGCAGGTTTCGAGGCCTTGTACATATCATTTCATATGACT
>433908 NS=106 contig=separate
CTATGTAACCCACTTGGACACTAAACTGCCAGGGGCTACATCTGTGAAAGTGAGGAAGCATCAGTGGAAGTTGTTGGCAGAGTCTTTATGAAAAAGCCTGTAATTAATGTGAACCTCTGAAATCAGAATCCAAGGCTGTTAATCAGTCAGGGCATCACCCACTGACATCTGTTGATGACCAGCAAACTTGAACTGCAGGATGGTCCCCAGGACAGCATTGTAAAGATGCTATCAGTGGAATGTGAATGCTGCCATTGAATCAACGAGTTGGTTCTCTTCCTCAGTCATACGACT
>433909 NS=67 contig=overlapped:103
TTGTGCTATGATGAATCGCAGTGATACAAAGCCACGCTTGTATAGTTTTGCTGGCTACTGCTTCGGTCTGTCTGAGAGTATTTTGAAAATGAGGCTCTGGTATGATTTCTTTTGGTGGTCGACTCGTTTGGAAATATTGCAAAAAGCTGAGCATGAAAGTAATAAAGATGTACATGCGACT
>433910 NS=60 contig=overlapped:120
CCATGCCTAGCTATATCTCACGGTTTTCTGGTTGATGGAAGGAAAAACATCTTCAAGGGAAGTATTTTTCAAACAATAAAAAGCACCACCTCGGCCTGCCAACTTCAGGGCAGGTCCATAGCCCAGCGCAGCAACCACTGCCCGCACCCAGGTCTCACCGGACT
>433911 NS=84 contig=overlapped:51
CTATGCTCCCTGCAGTGTAAGGCTGAGACTTAGAATGCCGTGAGGAACTGTGCTGGTCCAGCAGAGTGGCGGCAGTAACATTTCTTGTCCAGGACCCATGAGCTCTGTAGCCTGGGAAGCTCACTAGGCTTCCAGGACCAGGCATGATTTCCCTCCTGTTGAGTAGCACGTGAGTCCGATTACACAGCTGTTGCTTGCCGCCAACAGCTGAGTGTCACTGCTTACACTTGACT
>433912 NS=82 contig=overlapped:63
TGATGATGTGATCTGGTCCTCTACGTGCCTGTGAACCTGACAGATGAGGGTGGAGAGCTGCTGTGAGAGTGTGGCTGTGAGCACGGTGCATGCTTTGGTGGTGAGTCCCTCTTCCCAGGATGCCATCCTTAGGTTAGAGACCCAGCTAGGTCCAGGTGGGCCTGAGTATTGGCCTGTTCCAACATGGGGCTGGCAAGGCTCTCTGCCAAAGGCATTTGACT
>433913 NS=33 contig=overlapped:103
CCATGTGAGCCTCTGGGCCACCCCTGAACCAGATGCCAAGGACAGCTTCCCAGTGTGGATGTGCAATTGCTCGGGCACCTCCTGTCACCTGGAGACAGTGCTCCCTGGGATGGGGCATGCTTCCCTCTGCTCAATCATGAGACAGGTCAGGGAAGTGGGGCAACAGATGTGGGCCACTTGACT
>433914 NS=99 contig=overlapped:19
CAGTGGCTGCCCATTTCTGGCTGAAATCCAGAACAGTCGGTAGAGAGCTCCCCAATACCTGCTTCCTTCCCTCACCTCTCCAGTCTGCCCTCGGGGCCTGCTCTCCCCTCACTGGTGCTTAGGTTACACTATACTCACCATGACTTGGGCCCAATTTGTGAGGGGTTCCAGGCTTCCCGAACTCTCCAGGGCCTGTGCACATGTGTTTTCCTTTCCCTGGCAATCTTCTTCTCTCTGTGTGCATGGCCTCATTTCTCACCTGACT
>433915 NS=60 contig=overlapped:88
ACATGAATATTAATGAGCAAAGAGTATTCCCTTATTAAACGCATTGTTTATCTCTCTAGCCTCCTGCTTTGTAGCCGACACTGTTCAATTACAGAGGCGTTCTTCTGAGCTGCCTTCTAGCTCCATGTTTCTGTCCTGTGCTTATCTCTTCTTTGTATTCAGTTTTCCAGGGGGAAAGGGAGGCTCACATGGGACT
>433916 NS=37 contig=overlapped:105
CAGTGTTCACGGACGGGGGCAGGAAGGAGCTGCCCGCCTGCAGATGGCCCAGGGCGCTCCCCCGGGCACCTCACCTCGTCCCCCTTGATCTGCTGTGGCCTCTTCACGACCTCCTTCACCAGCTGCAGCACTGAGTCTGTCTGCAGGGTGCTGAGTGCACATACCAGGTCCACAAGACT
>433917 NS=84 contig=overlapped:106
CCATGATCCACAGCCAACACATCCACACACGTAACATAAAAATCAGTCTGAGGTGTGGGGTTGGGGCAGTGGGTGCTTGCTGCCAAGCCTGACAACCTGAGCTTGGTCCCTGGACCTCACTCAGTGGTGGGGGAGAAAACCGGCTCATAAGAAATTGTCCTCTGATCTCCACATGACT
>433918 NS=114 contig=overlapped:90
AGGTGCCTTACATGACTTTAGCAGAACCTCAAAAGCATTATCGTTTCTTGGACAGACATTGAAAAATCCAAGTAAACTCCCAAGTGCTTGGCACACTTTCCAATGTGCTTAACAAACCCCGACTCTCGGAAGAGTGTTTGTAGGGTCCAGTGCACATTGGCCTGGGGTGTTCACAGTACAGCTTTCACGCGACT
>433919 NS=61 contig=overlapped:85
CTGTGTCAGAGCGTATTCTTCTGTGTCCTAACTGTGGGCCTAACAAGGTAGGTCCTTGTATAATGTGCTAATGGACCCGGGGCCTCCCAGGTCTGTCCCAGGTGATTCTGAGGGTGTTGAGTATCTGGTTAGGAGAAGTCAAGGTTTGGACAATGGGCTCCCCTGGGCCACCTGGGAGGAAACTGTTGCCCACAAGACT
>433920 NS=28 contig=overlapped:131
CAATGGAGGGCATGAGCAAGAAAGGGGAAAGAAAGAGCACTAACTAAACTTTCTCCAACATTTCCAGACTTCCATCTATGGAGGATTTGATTAAGGGCAATGGACCTGAGGATCTTGATCATAGTTTATTGTACTTAAAGCTGTCATTAGACT
>433921 NS=112 contig=overlapped:24
TTATGGCAACAATGAATGAACTAGTCATTCCTCCATGGCAGGGAGTTTTACATGGTCTGACAGTGCCAGCCAAAGCCTAGAATTAGGAATCTGACCCCTTAGTATAAATTCAAGGAAAGTTATTTAGTTTAGTTTTAGAGTTCAAGTCTGTGCAAAACTAACCCCCACCCATGCCTCTCTAACTGTCAAACTGGCAGTTCTAGCCCCCAACTGTCACAATGACCATCTCCAGTCCCTCAGCAGGACCCTCTCATATGACT
>433922 NS=30 contig=overlapped:79
CGATGGGAAGGTGAACAAGAGTCTAGTATTTCATTTAGGGGCTCCATCAGCATTGGGACAAAATTAAGAAAGGTCAAGTTCCAAGAGGGCTCAGCAGTTAAGAGCATGCGCTACTCTTGCAGATAACCTGAGTTCAGTTCCTAACACCCGTATCAGCTCATATCCACAGGTAACTGTAGCTCCAAGAGATCCAACTCACTCGACT
>433923 NS=63 contig=separate
GGGTGCTACATTTTCACCTTTAAAATCCAGAAGTTTCTGGTTCTTAGCTTTAGTATTTATCTCCATTCACCATCTCATCAACACAGCATCCAACAACTGAGAAAAACTTCAGTGTTGTGACAACTGCCTGGCAGAGAGGGNNNNNNNNNNGTGGGAGCTGCCTTGGGTCTGCAGGTCTGAACCAGGGTCCTCTGACGTCTGAATGCTTCAGAACTCTGAGAGGCTGCTGAAACACACAGGTACAGGCCTGGTGAGACGACTTTGTCAATCAGAAAGATCTTGTGACACAAGACT
>433924 NS=54 contig=overlapped:110
AGATGCGGCGGCGCACCCGAGAGAAGAGGCGGCTTACGTTCTCGTGCTTCATGTGCTTCAGCAGGCGCAGCTCCCTGTAGGTTCTTTTGGCATGAATAATGGACTGAAATGGCCTCGACAGCTTCTTAACAGCCACACGATGCCCCGTCTTTGTATCAAAAGCAGCACTAGACT
>433925 NS=85 contig=overlapped:22
GTATGTTGATAAACACACAGGCAATGATGTGCAAAGCAGTTTTGATACACAACCTTAGAACTCTTTAACTCTCCTGTACCCTACAGTGACTTCAGGAGACAGAATGATGAAATTTAATGTCTTTGTGTTTTGTTTAACCAAATCAAGGTATTTATGACTTCCTAGTCTCTATCAATGCCTTTCTAGCTGCAAGGAAGTCTTTTTTTTTTTTCAGATACTGCTCCCCCCCAGTGTTGGTGGGTATATGTGTGCATAAGACT
>433926 NS=108 contig=separate
GGGTGCCTGACATGAACAGAAAGCAGAAATGACTCAAAGACAGCCTATCACCAAAGCTGTCAGCATGGGTGACAGCTCTCAAAAGCTGAAAACTTGGAGCTCACTGCACGCCTGCAGGCAGCTCCACAAGTCAGAAAGCATTGCNNNNNNTTGCAGGCAGCTCAGTGGTCTGAGCCTCTTCCAAGTGGACTGACTGTTCTGGGTGTCCCTTGGCTGCCCTTACTGCATAGAGGACTAAACCACTCTCAAAAGTGGAATAAATGATACTGCTGGGACACAGCTCGACACCAGACT
>433927 NS=105 contig=overlapped:87
GTGTGTCAATACCAAACACTCTTCTATAACATACCCTCAAAGCAGAGGGCAAAGAGTACTTGCTACGCTGGTCCACAGTACTGAAGGTTAAGTAACAACCTTCCCGTTTCAGTTGCCTTGACCCAGGCTTTCTTCGCTTGCTGTGAAGTTCTGAATAATTTAATATCTCTTTTCACTATCTGCCAGATCATCCGACT
>433928 NS=98 contig=overlapped:93
CTGTGTCATGCTCTGCCTGGTCTGTTTCCTGAAGGTCACATTGCTTATTCCCAGTCATCATTCCTCAGCTCATACATCAACACTTTAGGAAATCTCTACACACCTAGCAGAGTTCTGTCATATCAATACACTGCATTGTCATCAGGGACCTGCAGAGATTTCCCTGCTTACATCTCCAAGATCACAAGACT
>433929 NS=92 contig=overlapped:97
GTGTGTACATGTCAAAACTTAACAAGCTGTGACTTTGTACCACGTCCTGTGTATTAATTACACCTCAGCTCAACTGTCAATAAAAGGCTCACCTCCCACCCTCCTCACTGTAGAGTTTTTGGAAGGTTAGTTATCTGCTTTGAGGGGAGGGAGAGTTGGCAAAGGAAAATAGTGAAAGCACCAGACT
>433930 NS=74 contig=overlapped:100
CTGTGCCCAGACATGCACATATGCACAATTAACGTCGATCTTGAAAAGTACCAGCATAGTATATCTCCTTTTTAATGAATGCCAAGAAGCTGAAAATTCCCTGTTGGAAAAGTTAATTCCCTCTTTATGCATATTACATGGGCTATAGCATCTATAATAAAGAAGCAAGCAAATGCATGCGACT
>433931 NS=28 contig=overlapped:22
AAATGTGCACACACAGGAGCCAAATAATAAAGACATAAGCCTGCGAATACATCACATTCCCAAGCTCATGTCCAGTCTGCACTCTCTTGTGTAGCTGGCCGTCTTGGTTAATCATCCTGAGAAATCCAACATGGAGACCAAGTGCCTTACAGCTTCTTCACAGCACCCTGCCCCACACTCCTGTTCTCTGTAGTTAGAGAAAGGGCATCGGGGTATGATAACTCTTCTTCTCTATGCAGACCTGAGAACTTCTGCCATGTGACT
>433932 NS=36 contig=overlapped:57
TCATGTATTTGTTACTCTTGACTACTTATTATTGACTGGAGTCAGGCTTAGAAGTAGAAGCTCTCAGCGAGGACAGCCTACTTTTGGCAGTCTGTGCTAGGAACACACTAAGAAAAACAAGGAGGAGGCTTTCTTTATTTTCCTGTCCAAAAGTTTAGCACATTCTGAAGCCTACTCCTGGTTTTTCTTACTGCATTGTTTCTTCATAGCAATATATCCATGTGACT
>433933 NS=114 contig=overlapped:89
CAATGCTGGCCTTTAGAGGCTCTTCCAGCCTTTCCTCATGTCCCTCCAAGGGAACATGCTGTAGTGGGAACCTCAACTTAGGCTGGAAGAATAGGCCCCTCTTCAAGTTAACTTTTGCAGAAGTCAAGAAGGCTAACAGTGGCTCTGATGTCAGGGTTCCTGATGCGCTCAGGTCCTTGGCACCATCACTCGACT
>433934 NS=112 contig=separate
AGATGACCTTCACATTGCTCTCAGCACTACTATCTTTCAAGCTCTTTCTAGAATGGCCCATTAAGCCCCAATTACAGCTTTCAACCACTTTTCTAGTCCAAAGTCGTCCTAAAGTCTTTTCTATTTCTACAAAGAACAGCNNNNNNNNNNGATTCCTGGTACCAACTTCTGTCTTAATTACTGTCCTGTCGCTGTGATGAAACACCGTGACCAAGGAAACTTATAAAAGGAAGCATTTAATTGGGGTTCTGCTTAAAGTTTCACTGAGTTAGTCCATGACCATCACATGGGACT
>433935 NS=94 contig=overlapped:31
CGATGAGTCTGACAGTTTTAGGAGGAGACATGTGGCCTTGGCGTCTCATGTTTCTCGTGTTTTTTTGACCTGCACAGCTGGAGTTATATAGTTGGCTAAGAGTATTGTTGTTATTGTTCTTTAATGGCGGTCGCTTGTATTTTTCTCTCGGGGGAGGTATCTGTAGTGTTCAGGACAGACTAGGTTGTAGCATAGTCTGTGGTAGTGTTTTCTCTGTTAGATTCATGGTCTCGGCATCGGGCTCCATCTGACT
>433936 NS=127 contig=overlapped:74
AGATGTAGATCATCAGCTCTGCTAGGTAGTTAGCCGAAGACACATATTCGAACCAGTCTCCAAAGGGGATCCTGTGCTGGCAGTGAATGATCACACCTGAAATGGAACACGGTGCTGTTTTACCAGTGCACTTCCAGAGCCACTGACAGAAACTCTACCAACTATCACACCCACTTCCACTGTCCATCAACCTTAGCCAGGCACAGGACT
>433937 NS=51 contig=overlapped:30
CAGTGTAATGCCGCCATGATCATTCTGGCCTTTACAGCCATTGAAGCAGGACAGTCTCCCCAAGCATGGTTGGCTACCATAAAAAGCTAAAATGTTATGCTCAGGATGTGAGGCTAAGCGCTGCACTCAGAGTCAGCCGATTTCGACCCAGAGAAGAGCAAGTCTGATTGCATGCGGGTTGATGCCCCAGGTCCCGCCTCTGAGAAAAAGGTATCGGACGAGTCTGATGCTCTTTGGGTGGATGACACCTGACT
>433938 NS=117 contig=overlapped:77
CAGTGAACCAGGGGAGAAGGCAAAATGCTTTGGAATCTGACCGCAGTCCAGAGCAGCCACAAAGCTTGGAGCTCAGTTCCCCAAATATCACATTTGTCTCAATTTGGCAGGAAGCTGAAAGCCTATCTGGAGCCATTTAGGTTCTAATGTTATTAAGGGCTCATCTAACCAGCTCTTAAAATAAGCTACTCACAAATGCATGGGACT
>433939 NS=7 contig=separate
TCATGGCTTGGCAGGATTAACATAGTAAAAATTGCCATCTTACCAAAAGCAATCTACAGATTCAATGCAATTCCCATCAAATTGCCAACACAATTCTTTACAGACCTGGAAAGAAATATTCTCAACTTCATATGGAATAANNNNNNNNNNGATCTTCTGGTGCTATCTCCATCCTTGATCTCAAGCTTTACTATAGAGCAACAATAATAAAAAGTGCATGGTACTGGCATAGAAACAGAATGGTGGATCAATGGAAATGAACAGAAGACCCAGAAATAAACCCACACACGACT
>433940 NS=68 contig=overlapped:81
GTGTGGTTTCTATGGTGTATATATTCTGTTTTTACCCTGACTCAAAGGCAAAAAAATCAGTTGTTTGAACCATTGTCAGTTGAGAATTGTCTTTGCATTGCAAGCTGAATTCTCAAGGCTTTCAGTACAATTATCAGGCATACAATGGTACTTGTCAATAGCTGACTCATTTATCAAATGCTCATGTAGTTCTCCATGAGACT
>433941 NS=111 contig=overlapped:97
GTGTGCTCCACTTCCATCAACCAGCTCATCTGATGTTCCTTTCCCCATGATACGTATGGGCCTCCTTCCAGCTCCATCCTCTTTACTGCAGTCTGGCAAGGATGAACAAAGCTAACCTTGTCCATATGGTCCTCATAGTCTGAGTTGTCTCAAGTGTGCATAACAGGATATGGATAGACACATGACT
>433942 NS=113 contig=separate
GAGTGTGCACAGGTTGGAAGTTCCAGTGGCTATGCCTCCGCATCAATGGAAGGAGGCTGCATCAGAACTGAAGGAGCCACAGAACTCCAATTCTTAAGCCAGGCAGAATAACAGGGTCTCATGCACCTGGCATTCTTACTNNNNNNNNNNAATTATATTGTAGTTATTTAAGTTTAAAACCTAAAACTTAAGAAATTGGCAGTGGACTCTCTAAAGGCATTTTCTCTTAACCAGATGCAGATATCTAACTTGTCTTTCTCATGGACTTCTGGGCAATGGATGGATCACTGGACT
>433943 NS=113 contig=separate
CAATGCACTTCTCGAAGGCAGTGATCTTATCGTGGGCCACTTCCTCTCGGATTGCTACATACATGTAGGGAACGTAGCTCAAGAAGTAGATGATGCCACCACAGGCTGAGGCCAATTTAGCCTTAGAGTATAGCACAGACACCAGGAAGCTGGAGTGGAGACCACATAGCTGTTAGCCCCAAAACCCCTGGCTCTGGGCCTGCAGCCCACGAGGGCTGCCCCTGCTCCAAGTAAGGGCCTGCCTATCTTTGGGGGTTTCCCAGCTCCTTGCAGCACTCACCAGAACATGAGACT
>433944 NS=99 contig=separate
GCGTGCGTGCACAGAGGCCCAATGTCTGGTGTCCTCCATCTATTTATCGATGCAAAAACCTCTTGCTGAAGCCAGAGCTTGCCAATTCTCACTTAAGCCAGCTCGACCTTGGGGACTTTGTCTTTACCTCCCAAATGCTGCACTTAAAAACATGCCTACCTGGCTTTGATGTGAATTCTGGGGACCCGAACTCTGATGCTAATGCTTGCACAGCAAGTGTTCTGTCCCCTGAACCATCTTCTCAGCCCCACCCCATCTCCCTCTGCCCACCTCCTCACTCTGTCTCACTGGACT
>433945 NS=75 contig=overlapped:112
GAGTGCCCAGGCACTAGCCCCGTTGCACACACAGCATGAACTGCACAGAATCAAGTTCCCCAAGGACGCCCAGCCTAGTCCTCCTGTCAGCCTTTCAGAGCACAGCACAGCCTGTCTCCTTTCCCCTCACGCTGGTTAACCTCCCAGCGTGGCTTTCAGAGGCCACGTGACT
>433946 NS=134 contig=overlapped:73
GAATGCCCTTAAGCAAGTTTGGAGAGCAAGACAGTTTATGGGTTAGTACCTTCACACTGCCCTTGTCTGTGACTGGCACAGAGAACCCGTGTGTCGTGAACGGGAAGGTGTGTTGGCCTGAACACTGGAAAAGCTGCTTTATGAGTGTCTCTGTTCCTAACACTGGGTGGCAGAGGCAAACCACTTGCTTCTCATCCTACCTCACAGGACT
>433947 NS=78 contig=separate
ACATGAAATAATTTTTAAATAAACCTAAAGAAAATAGAGACAATAATGGAAAGATAAGGGCACTGCCCACGTCCTCCAGCTCCTGGGGCTCGAAACTGCTCCACTCGGTAGTTATTCTTTCATTAGCCTGTATTTATTTATTAAGGCCCTAGAGCCATGAATGAAGCAGCTGGTAGTCCGGGGGGGAGCCAGCAAGCAAGGAAGACAGGAGGCTGACTCTCCTGGAACAGAAATCTATGGAGAACCCTAACTGGATCTTCCAGACCAGGCTCTAGGGAAAGGAGACATAGGACT
>433948 NS=116 contig=overlapped:18
ATATGACCAGTTGTAGATGGCATCAACCCCCGCAAGTCAGACTCACTCTCCAGCTAGTTTCCAGAAGCAGGACTTGTGTGGGAACAATTCCAGACACTCATAAGAGCCTCTGTAGCAGACCTTAACTATTGGGGTAGGAATGGACCCCCCACTTAATAGCTGGTGAGCCTGTTCCTCTGGCTTGACCCCATACATACGGTAAGTTGCTCCCAGCTTCTTACTGTATGCTAGTACAGCGAGTTCCCCAGCTGATTTATCATGGGACT
>433949 NS=31 contig=overlapped:22
GAATGAGGAAGAGAAAAAAAAAAATGAGAAGTTGGCTCTGTGTCACCGTCCTCAGAGCTTTCTCAAAACAGCACGAGACCGTGATGTCACCTGCACCAGAAACACCCTGGAGGCAGGAAGCAGGGGGCCTCCAGAGCCCCCTTGCTGAGCTCAGCTTGGTGCAGGGGGCCTGCTGACGTGACCAGGGGACCGTTCTGCTGACCACCTCCCATGTCTCCTCTTTGTTTCTCATCACCATAGACGTCACCCATCAGCACAAGACT
>433950 NS=51 contig=overlapped:79
GAATGAATGAAGTACCTTCAGGCTTTGGTATTGTTTTGTCCAAATCTTTAAAAGATTCTACTTAATACCCCTCGCCTTAAATTGTTCACAGAGCAACAGAAACAAAGACTGAAAAGCTTGTTTGTCAAAGCCAGTCCTAATTGGCTAAGGACAAGAGAAAGTATAGACTGATTTTTCTGATGGATATAAAAATTCTCATTAGACT
>433951 NS=114 contig=overlapped:42
ATGTGACGGAGGACAGGCTCTGAGGGACGGGAGAGGTGCCCCTGAGGCCTTGTGCTCAAGAGCAGACAGCAGTCAGCTGTAACTTTCCAAAGGAGCCATCTCCTGGAGAGCACGTAGGCACTGCCCCTGCCTTCGAGTCACCCACATCTGCATAATAAACACCTGATTTCACAATTGGGGACAAGGCATCAGGTCCAGGGGACAGAATAGAAGGATCCACAAAGTGCAAAAGCCATGGGACT
>433952 NS=77 contig=overlapped:110
AAGTGCTGAAATGTAGCTCTTTATAGTTGATGGCTTCTGCTTAGAAGTGGAGAGGCTTAGGACTCAGTTTTCCTTAAGGGATTTGGAGTCAAACTGGGAGTTTAACCATGCTCCAGTCAGTATATGGACTTCCACTGGGTTTCCAATAGCAGTAAGGATTATAGACATCAGACT
>433953 NS=113 contig=overlapped:98
CTGTGGATCAGAATGTAGCTCTCAGCTACTTCTCTAACACTATACCTACTCTTGCCATGATGACAGTGGACTAAACCTCTGAAACTGTAAGCCATCCCTCAGTTAAATGCTTTCTTTTGTAAGCATTGCCTTGGTCATGATATCTCTTTACTACATTAGAACAGTGACTAAGGCAATCATCAGACT
>433954 NS=74 contig=overlapped:127
CGGTGGGTTATGTGGTGGGACCTTGCGGGGGTTGTAGTTGTTTGCTCACAGAGCTCTCGGCTGATGGCCAGGGTAGGGATCGGGTGTGAAGTGATATTGTATGGATAGGCTGTATGGCATGGGGTGGTGTGTGCCAGAGGTCTGTGGCCACAGGACT
>433955 NS=38 contig=overlapped:78
CCATGTATGTACTGTCAGCAGTCATTAGACACGGCTGTAGGTAGCATCATTGAAAGGGAGGTGCAGAGAGGAGTGTCCACAATGAAAGAGAGAAGAGCGCAGGGGGGGGGTGTCCCACAACAGAGAGCAGCTAAAGGAGAGCGCATCCTCAGGGAGAGTTGGAAGGAACTGTAGGTGTGAAAGCCAGTTTGAGTCCCACTGGACT
>433956 NS=68 contig=overlapped:34
GTGTGTTTGTGTGTGTGCATCCTCTCTCTCTCACACACACACAGTTCTGTCCCAGAGATGCCTAACTAACACATGGCTTTATACCTCTGCACCCCAGAACCACCAGAGATGGCAGGGAGACCACCACGAGTACGAGAGAATTGCAGAACTGGCTCTCCCTGAAGCCCCCATGAGGAATCCGCCCTGCAGCCCCCGGGACCGCAGCCCTGCCTCCTCCCAGCTTGCACAGTGTACAGCCCACCATGTGACT
>433957 NS=42 contig=overlapped:66
CCATGACAATAGCTTATCAGCCCCTCCTTCCTTCCATTCTCTGCAGCATTTTGTTGTCACTGTTTGCTGTTGACAGCTCTTCTGACCGGGTTAAGATGGACTCCTAAAGAAGCTTTCCTTTGTGATATCTTCAGCCAAGTAGGGGCACAGATGAGTATGAGGAAAGGAGATAAGTCAGAACAAAGTGTAACAACACATATGCTTGAAAACACCGGACT
>433958 NS=16 contig=overlapped:113
AAGTGCTGGAGCTAGTAAGAGGCAGAACCAGCTCTCCTGCTTTCATGACTCCAGGAGGCCAACTCTTCCAACTGCTTCAGGTGGCGAAGAACAAGGGGGTAAACAACACCCCCACACCCAAGCCACCTCATAGCAGACCAGAGGCAGCAGGGTCAGCTCTCTCACCCGACT
>433959 NS=56 contig=overlapped:118
CGATGGGGACAAATGATGTACACAAGTGGATGGTTTAGGGAATTGCTTGTGAAGGACAAAACAGTGTATTAAGGAAGGAGGGACAAGCAAGGCTATTACGACTCTTTCTTGGGCCTTTGGGTGAAATGGAAAAAAATGCCCCCTGTTGGATCAAAGTCATGCGACT
>433960 NS=105 contig=separate
ATGTGCAAGATGCCTTGAGATGCTCCCGAGAGATGGGACTAAAGGCGTGTGGCACCACGCCCCACGAGACTGCAGCCTCTTTAAGGAGCAGGCATGACGTCAATGAGAGCTAACATCCAAGAGCAGAAGCGCTGGATGGGNNNNNNNNNNGCCACGCGCAATCCTCTTGGTAAAACCCAGACAACGGAAAGCAAGTGTCTGGATTTCTTTTTGCAAGTGGAAAAGCTCTTTTTCAGACATATTCATCACTACATTCTCAGCTCCTTATTCTCCATAGGGAACATGCATGTGACT
>433961 NS=43 contig=overlapped:117
AGGTGACACAAAGAGACCCCACCTCAAACCAGGTAAAGGGGAGGACCAGCACTGAAGGTTGTCTCTGGCCTCTGCATATATACGGTAGCATCTCTGGGCCCATACTCACATATTTCTACATATATCATAAAGCCACAAACACAAAATTAAAAAATATTCATCTGACT
>433962 NS=56 contig=overlapped:101
TGATGACATGTGAAAACGCATCAGCTAGCCAGGCATGGTGCCGCACGTCTTTAATCCCAGTACTTGGGAAGCAGAGGCAATCAGGTCTCTGTGAATTCAAGACTAGCCTGGTCTACACACTCTATCTCAAAACATAAAAAAATCAGCTGGCCCTGGGGAGATCAGAGCATAAGGCACTTGACT
>433963 NS=51 contig=overlapped:91
CCATGTCCTTTCTCTTCCTCTATTTTTTTCTCTCCCTACCTCACAGTTCCTATCTGAGATTCTGAGACTAGAAATGGAAGTACATTGTTCCCACCTCCTCTGCCCAGGAACTGGCTGCTCAGCTTTTTAATTGACCAGTCAGAGATAACTGAGAAGCCGTGTTTACACAGCACTGACCAGTGATCACAAGACT
>433964 NS=58 contig=overlapped:102
ACATGGCATCCAGAGCTCACCTTGAGTGTTCTTCTTCAAGCATTGTTCCCCTTGAGTTTTGAGGCAGGGTCTCTGACTGGCCAGGATTGTACCATTTAGGCTAGGCTGGCTGAAGAGCAAGCCACCAGGGACCTTCCGATCTCCCCTCTCCCACTATTAGGATCACAGGTACACACCAGACT
>433965 NS=33 contig=overlapped:127
TCGTGGGAAGAGTTGTCCCTTGGATCCATCTCTCCCTGAGGGGAGGGTGATGGTCGTGTTGCCAAACAGTGTTTGTTCCTTATGGTTCCATGGGTGGGTGGCCAGCCCACGCTCCCTCTCCCAGACTTCTGTCTACTGCCATGCTCTCCATGTGACT
>433966 NS=62
CTGTGATCCCAGCACTCAGAAGGTAGAAGAACCACAAGTTCTAAACCAACCTGTGCTGCCTAGAGAGAATTTGTGTATGGAGGGAAGGAAGGGGGGGAGGGATGAATGGGAGAGGGAGAGACGGAGGGAGTGAGGGAGGG
>433967 NS=81 contig=overlapped:72
TAATGCTGACATAAACCTTTTTTAAAAAAAAGAAAGAAAAGAAAAGACTGAAGCAAGACTGACACTTCTGCTGCCTCTGATACTCAGAAGATTCTGTCCAACTAGGACGGCCCTCAGCTTCTCTCCATGCTCCGAGTGCCTAATGTGATCTTCTGTGCTCTAAGCAGCAGGGAGCTGAGGCATCTGCTGAACAGTGAGATGTGCACGTGACT
>433968 NS=40 contig=overlapped:48
CGGTGTCCCTTCACAGCATTGCTTTCAGTGGAGAGCACCACAGGGCGCCTTCGCCAAGCTCAGGCGCAGCCTTACCTCAGAAACACAGTGTGGAAGGAATGTGACCATACTGGTAAACCAGTGTGTGTCTGTCATGGAAACCCAGGTTTGTTAAGATGGAAAAGGCTTTCTATGTGTCACTGAGCAAATAACATGAGTTCCAGATGAGGACATGTACAGTGTAACTTCATATGACT
>433969 NS=83 contig=separate
ATGTGGAGGTGCTTACACTCCTTAACTCCACAGTTGGGGTAGGTCACATAAGCTCTCTGAGCCCTGTCTTCTCACTCCAAAAGTGAAAGGGTTTTGTTGTTGTTGTTGTTGTTTTAAGCAGAATTTGGAACCCAGGTTTTNNNNNNNNNNCCATTATCTTCATCATTATTATTGGTACTGAATAAGCCCTTAGTAGTTATTTTCTTCTTTTCCATCTTGTTATAGACAAGGGCTGCTGTGGAGTTGGAATAAGCATGCTCAGCATAAGCAGACAGGGCTTTAAATCATGGGACT
>433970 NS=3 contig=overlapped:57
ATATGGAAGCAAGCTAAATCCTCGGCTTTAGCCAAATGTGGAGTTGTTCATGACAGAGAGCACTCACCATGGGGAAGGTGGAGGGCAGAAACCAGCTCCATCTTTCAGGTGCGGCATTATGGCATTACAGTTCTCTCTTTTTGTTTTAGACACATCAGGCAAGAGTAGAGGTCTGATCTCTGATATTAGAAATAAATTGGGACTTTGTACTGATGTTCATTTGACT
>433971 NS=34 contig=separate
TAATGATCTCTTTTCAAAGTTAGAAAGCCCCTCATTATTTTCTGTCCTGTGGAAATTCCTCACTGTCTGATAAGTGAGTATCATCCCTACTTGTAACTGGTATATGATTCTTTGAAGTTTAAAGATTGCCTGGTCATTCCNNNNNNNNNNCAGTAGTCAGCTGAAGGAATGAATGACAGTTATCTGTTCTTTTTCTATCAACATCTTCTTATTATTCAAACTAACTTTCAACCTAGACAATTTTATTCTAGCATATAACAATTTAACCCTTATATTCCATCTGTCCATGCGACT
>433972 NS=79 contig=overlapped:82
GTATGTGGTAACTCCTTTCCACTTCCTCTACAGCCAAGCCTTCTATATATTACCCATCATTTAGGACTCAGTGGCATCACCTCCTCCAGGTAGTATTGTTTCACTCCTGATACTCACGCGCAGAACACCTAAAGCACTACCTTTCATACACTCACCACTTAATTATGTACTGTGCACGTGCTGTGATATGGCACATGCGACT
>433973 NS=60 contig=overlapped:107
GTGTGCTTCAAGCACTTAGCCACTGAGCCATCTCCCCAACTTCTAATATGAAAATTATTTACACATTTTTTATCTACAAATCGTGGAGTATCTAATAAAGTATGGCACGTTGTATTTTAAGCAGAAACTATTCCTCCCCGTGAGCAGTCATAAAGTAAGTAGTCATGGCACAGGACT
>433974 NS=47 contig=overlapped:80
TCATGTGCCAACCGATAACCCATGAGATAACCCGAAGACATGCCCTTCCCGCACCGCTTCATGCTGACTAGCTTTATGTGCACGGCTACCCCATGGACTCTATAATACACAGTGGACGAAATGGCTACACTGGGTAAATTAAGCACCAAACGGCACATTAGAGTTAGGCCACAGAAATCACAAAGGCTGCTTGATCACGCGACT
>433975 NS=65 contig=overlapped:92
TCATGTATGTCTACCTTGCTCTAGCTAATTTAAAGTTGATTGGTTAATTAAAAGAAAAAAGGCCTACACCTGGGCAAGGCAGAGGTGGAGGCGGAGTTAAGGTTTGAGGGCTTGGGATCACGGGACAGGAACAGGTCCAGGGGAGGAAAGCAAGAGTAAGAAGAGTAAGCCAGTATTTATGGACATATGACT
>433976 NS=52 contig=overlapped:126
CAGTGTAAAATGTCTCTCACAGGTTTACTTACTAGAACCTCGATTCAAGACGAGAGGCTGTGCTGGTTTGAATGAGCATGGCTCCCACAGACACATATGTTTGAATACTTGGTCGTCACTGATGGAACTATTTGGGAAGGATTCGGAGGCACGGGACT
>433977 NS=38 contig=overlapped:129
CTGTGCTCCTGAACTCTCCAGAAAGCAGCAAGGGGGGGTGGACTGCTGAGGTGTTGCTGGTTTGCAATACCTGGGTGAGGAGATGGCTGGCCGAGTCAGGCAGGGTCATTACAGAGGTACCCCTGTGTGACACTGGGTGGAATCTCATTAGACT
>433978 NS=113 contig=overlapped:89
TGGTGAGAAGCAGTCCCCTCCTCTTCCTACTTCTTACCTGCTCACACAATATTAATTGCCAAGACATTGTCTGGGAGCCGCATGGGGCAAAGAAGAAAGGAGCGGCGGGGTCCGTGGTGGCTCTGGGCAGAGGAACTTAAGTAAGGGATGCTTCAGAATTGGCCGCTGAAATAAATGCCTAAAGCTCATAGGACT
>433979 NS=31 contig=overlapped:106
TGATGCGGTTTGTGGAGGTCAGGAGAGGGTGTCGGACTTGCTGGTGGTTGTGAGTCACCGTGAGGGTGCTGAAAACTGAACCCATGTCCTCTGCAAGAGCAGCTAGGGTTCTTAACTGCTAAGCCTTTTCCCCAGCCCCTATTTTTATTTTAGTACTACTGAAACATAGCACTAGACT
>433980 NS=85 contig=overlapped:98
AAGTGGATACATCCTACTAAAGCATGGTGTTTGGATCCGATGGAAGATAGTCCCGGATTACCCTCTGGGGAAGGCTGCCACTCAGAGTTCACAGGGTGCTTATTCAGTTTTCCCATATCTGGAGTAGCCATTCCAACTCAGTCTGACTAGAGCAATTGCATGTGATATTTTCAGTAACATGTGACT
>433981 NS=35 contig=overlapped:21
CTATGGAGACTTCATCTTGAGAAGACTTGAAGTCTACTTGTTCTGCAGGTAAAGTTTGGGGGGCTCCTTTGGTATAAAGGCCATGCCTTGGTTTTTTTCCTACTAAAAGAAGAATGTCTGGGTGTCCCATGGGGAGAGGCAGAATGTCTAAGTTTCGCTTCATGAATTTTAGAGATTTCAACATTCTTCTCTTCAGAGATGGAAGGTGCTATTCTCCTTGTTCTTTTGTTTTCAGATCCCTTTGGGTATTGAAGCATATGACT
>433982 NS=121 contig=overlapped:115
CTATGAGCTGCTGGAGCGAATGAAAAGGCTAGTCCTGTAGATCCAAAGCTGTAGGCTCTCATGACACAGGACAGTGACAGGATATCCTAAAGGAGTCTACATGAGGATCCAGTACTGATAGTGTAGCAGAAGCCAGACACCTCAAACCAGACCAGTGACTCATTGGACT
>433983 NS=33 contig=overlapped:119
ATGTGCTCACAAGCAATCAGATTTTATACAGCATCCTTTCACCATCCAGCACCAGGGGAGCAGTAAGGACATTGAGACTGCCACCTATTGTTTTCCCAGAGGAATAGCAATTCAGCCTGGGCAGAAACACAATTACAGCTCAGTGGAGCAAATGCACACTTGACT
>433984 NS=66 contig=separate
AAATGTGTAAATAACATGATGAAGAGATTCTATTTTCATGGTCCACAACCAGCTTAATTGATCATTTGCTCAAAAAACCCAAAGTTCATAAATGGGCTCACACTGATAATTTCTTGTTAACATGAAATGCTGAAGAACTCNNNNNNNNNNGGCATTTTCTACCTGTGGTATAGAAAGGAATAAAGAGCACCAGTCCCACCCCCATAGGTCAGATAGTGTCTGAAATCACAATGCATAGAAATCATCCTATCTGCAGGAAGACTGGTCTCTAAGAAAACTCTGCTCCACATGACT
>433985 NS=78 contig=overlapped:108
CAATGTGATTGGGTGCTTTTACAAAAATGTGTTCAAGTGAAGACAGAAAGAGGTAGGGGAATAAGGTGAGGATAGAGGCAGAGGCTAGAACTGGGATGTCATAAGACAGAGAATTTCTGGACTCCTGGAAGCTGGAAGAGTATCTAGAGAAAGAGTACCCTGCTGAACACCAGACT
>433986 NS=103 contig=overlapped:85
GAGTGGTTGCAGGTCACACTCTGAAGAACCGATGGGTTGAGACCAAATAGATAACCTGAGTGGAGAGGTCACTTTCACTTGATCCCTGAGCCGGAAGGCATCCGTTTTCAGGGTGTCAGGCTGAAGAACAGAAAAGATGATACAGTGTTCCCTTTGAGGCTCCAGTGTGTGTGTGTATGTATGTATGTACCACACGACT
>433987 NS=59 contig=overlapped:82
CTGTGAAGCCATGTACCAGAGTCTCTGGGAGGCACATCCCTGAAGAAAAATCGCTGCTTCTCCCAGCAGCCACCAATTGCTAATATCTCTTCAGTTAGGAGTTGAATTTCATAGCCACTATCCTATCAATGCTGAGATACATGGATTAAACTTGCTCAGGTCTTGTATACTACAGTGACAGCCACTAAGAGTTCATGTGACT
>433988 NS=104 contig=separate
TAGTGGCAGGAAGCACAAGAGAGCCTACCTCAAAAAGGTGAAGCTGGCTCTCACTCCTCTCTATGCACACCATGGAAGGTGTGTACCTGTGTGTGCTCTCACACTGCACCCTCCCCCAACACACGTACACACAAACAAACAANNNNNNNNATAAATTTGTGATCACCACAATAGAATACATAAACAGAAGCCAGTGAAATAAACTTTACTGGTTTGTAAGATCTAGGCCGTCAGCATTCTGCTGAGTATTTTACAGTGACAAAGATTTCACACAAATATTTAACACACTAGACT
>433989 NS=36 contig=separate
GCATGGGAGATCTTTCCATCTTCTGATATTTTCTTCAAACATCATCCTGAGTGAGGTAACAGACCCAGAAAGGCACACATGGTATATATTCACTTATAAGCAGATTTTAGTCATCTAGTACAGGATAGACATACTGCAATNNNNNNNNNNCTTAGGCTTCATGTCATCCACTAGTTAGGGGAGTGGGGGAGATCTCTGACATGGACTCTGTGGCCTGCTTTCTGATCACTTCCCCCAATGAGACTTCCCTTCAAGGCCGCAGTGGAAGAAGATGAATTCAGTCCTCATGTGACT
>433990 NS=85 contig=overlapped:122
TGGTGAGGTGGTATAATGAATGACACTTCGTTGTCTAAAATGTGAGATGGACATTTGAAGACACAGGATGAAACACTAAGAAGTGCCCATAAGCTGTTAGTGGCGCCCACAGGCTTACTGTGTGGGGAAGGGGCCTCCAAGCCACATCAGAAACATAAGACT
>433991 NS=99 contig=overlapped:105
CTGTGAGCTCCTCTAGAACTTCCCGGTGGTCCCAGGTAAACCTATAAAATGTCAAGTCATCTGACCCTATCCTATGAGATCACAACTGAGGGCAAGCCCCCTCCCTCCAAACCGCTTAAAAATGAAGTTGTTGTCTTCATTTTTTACTAAGTACATATTGACAGTGTTTCCATGGGACT
>433992 NS=2 contig=overlapped:70
CTGTGGAGCTTACCTACTTAGGAAGGTGTCCAATTTAATGAGCAGTAGTTTCATTTCCTACCTGACATTGATACAGAGGTAAACAGGAGTAAAGGTGTGAGATCTGGATAAAGGGATGAGATAAAGGCTTGTTGGCTTTCACAATAAAAATGTCACATGCCCATAGGATCAGTGATACTGGACAGTGTGAAAAGTTTGTTTACTCATCTGAC
>433993 NS=110 contig=separate
GAGTGCTGGGAACTGAACCCAGATCCTCTCTTACCACTGGACCCATTTCTCTGGCACCTGCAAGGGACACTTTTAGGTACAGTGCCATGCAAAAAGGGCAAAGACACAATTCAAATAAATACAAGTATTACGAATGTGAGNNNNNNNNNNGAGCACTGCTGGTCTAAGGAATGAGGTTCCAGGAGAAGCGGAGAGAAGCCCTGAAGTAGAGCATGAAGAGGTGTGTCTAGAAGTTATCAAGGTAACAAACCAATGACAAAAATGATGGAGAAGCTGTGAAGAGCACATGCGACT
>433994 NS=79 contig=overlapped:105
CCATGGGGGCTTACAGAGACAGAAGCACCAACTGAAGAGCATGTGTGAACTGGACCTAAGCCCCTACACATATGTAATCAATGAGCAGCTTGATCTTTATGTGGGTTCCCTAGTAAGTTGAGCAGGTACTGTCTATGACATGGACTCTGTTGCCTGCTTTTTGATCACTTCACCTGACT
>433995 NS=54 contig=overlapped:119
AAATGATACCTTTTTCTTAGTTTTGATTGTGGGTGTATCTGAAAAGCGGGAAAGTGCTCACAGACAGCTGTGTGGGTTCAGTAAGTTGGGTACCACTCTTTAAATAAACAGAACAAAAACTTAAAACAAGTCCGTGGGGGAGACATCGTTCATTAACATATGACT
>433996 NS=98 contig=overlapped:92
GAGTGAAGACACACCCATTCATTTTCCCATCAACCCTGCTGCTATTGTGCTACAACAGAAAGACAGAGTGTGACAGACATTGTTAGCCTGTAAAAGTAGAATTATTTTCTCTCTAGTTCTTTGCTCACAATTTGCTAACCCCCTAGCTGGGCACAGTGGGGCCTTGAGAGGCAGAGGCAGGCACATCTGACT
>433997 NS=114 contig=separate
TAGTGATGTGAGCAGAGCTGGTCACCAGCAAGTGCAGAAGACTGGGAAGGCAGGGCTCAAGGGAAGCCTCCCAGAGGACATCTCCAAGGTAAGACCTAAAACACAATGGAGTTAGCCAGTACAAGGAGAGAGATGAGGGTCCNNNNNNATGAGGGTGAGAGGAGAAAGACTTCAGATATTGGGGTCTACACATAAAAAAAAAAAAAGCAGAAGCTCTGGGCATCTGTGGTTGCACTCTCATCCTTTAATTTCACCTGGTTTATGTCCTGTACATGCGACT
>433998 NS=71 contig=overlapped:72
TGGTGAGACAAGGCCAGAAGATCATTCACTAGAAGCCATCCTGACCTTAATGACACAAAATAAAACAAAGCTTGGTAGGTGGACTCAGGATGTAAGGGTGTACATGCTATACACAACTGACAGTCTGAGTTTGATCCTTGCAATCCATAATGGTAGGACAGAACTGACTATCCCTAAATTGTTCTCTGACCTCCATATGGAGCCATTCGACT
>433999 NS=49 contig=overlapped:136
ACGTGCCTGATGTGCATCTAAGCACCTGTCTGTTTGCCATTGTGGCCTTAGGTATCCTAGGTGATCCTTAGCCCACCCTAGGAGATGGGCTCCTCAGAGGGCGCCCTGACCCCTATGAAACTAGACACAGAACAGCACGCATAGGACT
>434000 NS=12 contig=overlapped:128
AAGTGTGAAGTGCTTGTAAATTTAGATCTGGCAAAAACTTCTCTCAGAATGAAGTAGGGCCCTTCTCTTGTCCTGGCCTCCCTGGCAGGGAAGCCTGCACATAGCACCAGGTAGCTGAGAGTAAAGCTCACTGCCTGGGGACTAAGACACCTGACT
>434001 NS=110 contig=overlapped:42
TGGTGTCTCTCATGTAATTCCAGAACTTGGGAGCTGGAGGCAATAAGATTGGGAGCTCAAGGCCAGCCTCACCATGCAGTATGTTTGAGGCCAGTCTGGTCTACATGAGACCCTGTCACAAAGCAAATGGGCAGCAGAGCTGAGTTTGTCATCGTGTTGCCTCTGTAAGGCTTTTCTCTCTATTCCTCTTCCTCTCCTAGTCAGAGTGAGATGATTTTTCCCTTAGCATGTCACATAGGACT
>434002 NS=34 contig=overlapped:136
AGATGCTGTGCAATCAGCTGTCAGTCTGTGTTGCTTAGCAAATAATGCTGAGAAGATAAACCCAGTTGCTGGGACTGTGTAACCCCAACTTTCAGCAAAGTGAGGCAAGAAAACCTTGTCTCAAAAACCAGGGAGAGTTCATCTGACT
>434003 NS=47 contig=overlapped:118
AGATGACAGAAAGTCCACAAGAAGAGCAACAGAATCAAAATATCTGGGCACAGGGATCTTTTCTGAGACTGATACTCCAACCAAGGACCATTCATGGAGATTACCTAGAATCCCTGCACAGATGTAGCCCATGGCAGTTCAATGTCCAAGTAGGTTCCATAGGACT
>434004 NS=99 contig=overlapped:86
ATGTGGAAACCCAACACTGACATCAGATGTCTTCCTCGATCGGTTTCCATCATTTTGAGGCTGGGTCTCTCACTGGACCTGAAGCTTGTCGTTTCTGCTCCTGGTTCTCCTCGTCTTCAGCTCTCACGTGTTAGGATGGAAGGCTCATCTGGCTTTTATGTGAGTTCTGGAGATCTAAACACTGGTCCTCATACGACT
>434005 NS=99 contig=overlapped:95
CTGTGTGGTGGCATGTATGAGAGGTAGTTTGCTCCCCTCCTCATGCTTCACCACTTGCGGCAGGTAGGAGACCTGGCTCAGGGGTCATGAGAACAGGAGACTGTCCCTGTCCCTCACCAGGAGCAGCATGTGGGCTCTGCACTTAGCCTGGGCAGCATGGTAGAGCATGGCCAGGACATGCATGAGACT
>434006 NS=101 contig=overlapped:89
CCATGGCCCTCCCCAGCTGTCCTGGCAGTCCTTACCAGGTTAGCCGGTCATACTCGTTTTCCAGCTTGTAGATGAAACTCCCCAGTGAATTCTTCAGATCAGCCACTTGACTCAGCAGTGCATCTAGTGAGGCCTCAAGCTGCTTCTCCTCCCTCTGTGTCAATGACACATTTGGTTACTCAGGTACACCCGACT
>434007 NS=87 contig=overlapped:116
TCGTGGGTCATATATCAGATATGGATAAGATATAAGCCCTCTTTGTTTGCTGACATGGGGGGGAGGTGCTTTCAGAGCTTAGGAAAATCATAGAAGGCTGTGCAAATGACTGGTCCAGCATCCCAAGGTGTCCTGGCTACAAGATACAGCACAGTAAGACACATGACT
>434008 NS=27 contig=overlapped:56
CTGTGAGGAGGTCTGGGCCCTCTGCAGGTGGTCAGCTCACCCAATTAAATGAATCCAACCCAGCAAACTATTGCACAGATGCTGCACAGACTCTGTCAGGCTTCACGGATGGTGGGTCAATGTCAAAGGACCTGTCCTTAAGGAGTCCTGGTCCCTAGGGGAGATCCAGAGCACAACAGCCTGCCACAACAGGGCGGGATGTAACATATCCTGAGCTGTCATGAGACT
>434009 NS=134 contig=overlapped:28
GAGTGAGCTAGGAAGCTCAGCCAATTCGCGAGGTGACTGTAGCTCTAGATGATAGCTTGCTTGCAACCTAGTACGATCGCTAGAGCCAGAACCATCCAGCTATCCCCTTCCAGTTCCTGTCACTCAGATACTCTGTGAAATAACAAAGGCATATCATTTCCTCCTCCCGAGAACCAGGGTAATCTGTAAAGTGGCAACAGATTACTAACACAAACCTTACGCTCTGTGAAGGGAGTGGCTGCATACTCACAGGACT
>434010 NS=78 contig=separate
GTATGAGTATACGTATGTGCTCATGTGTATTGATAACGTTCCCACGTGCTGCAGGGGCTTGGAAATCAATACCTTTCCCCTGCCTTTTGCTTCCTTTATTTGTAGTTCTGCTTTGGTTTTCAGAGCCACACCCCCTGTTTNNNNNNNNNNGTTGCCCACCCATGCCCTCTAAGTGTTTATATGCCCCAGAACTGAGCCCAACTGTGCAGGCAACCTTTTCACCGCACTGCAAATGTGACAGTCAGCCTCGCTGGTGACAACGTGTCTGCTCCATCTGCAGACCAGCATTTGACT
>434011 NS=113 contig=overlapped:88
TCATGTATGTACATGTATTTGTATGTGCATATATGGAGGCTAGAAGCTGATGTTGGCATCATCTATCATTCTCCACCTCATCTTTTGAGACGTGCTCCCTGACTGACATGGAACTAATATATTCAGCAATATGTGAGCTTCTGGAATGCCCCTGTCTCTGCTCAGCAGTGCTAGGATTACAGGTTTGCACTGGACT
>434012 NS=39 contig=overlapped:92
CAATGAGCTGCTTCTTGTTTATACAGTGAGTTTCAACATCTTTTTTGCTATCATAGTCATCTGGATTTCTTACATACTCATTTTCATTACCATCCTAAGGATGCACACAGCTGCAGGACATCGCAAGGCGATTTCTACCTGTGCTTCTCACTTTACTGCAGTCTCCATTTTCTATGGAACTGTCATCTGACT
>434013 NS=39 contig=separate
AGATGAGGAACTTAAATTCCATTCTATCGACAGAGAACAAAGAAGGAGGGAGAGTATGGGTTTGGTTGGTTGGTTGGCCAGTCTCATGAGTGCCAATATCGACAGAGAAGGAGGAGGCTGGCTGTGTTGATGTGTTTGTGNNNNNNNNNNCCAGGGGATGACCCTAAACTTCTGATTCTCCTGCCTCAACACAAAAGCTGCCCCAAACCTGGTTCTATGTGGTAATGGAGACCGTACCCAGGACAGGGTTCAGGATGGGTAAGCAGCCAAATAAACTAGCTGCATCATGAGACT
>434014 NS=111 contig=overlapped:89
AAATGTACCTCCTGAGTCTGCCATTATGTGGGGTCTCATAATGGAGGCTCTGGTGGAGCATGACTGGGAAACTCGTTGAAATATATCATAGTCCTAAGAGCATTATCATTTTGACAGTGGTATCCTAACAGCGTGAGTGCTGTAAATTACATAAGCTAAGTCACTTCACCGCTGCAGTTTCAGGGACACTGGACT
>434015 NS=14 contig=separate
GTGTGGTAATTACATTGATTATGCTATTGGTGTGGAAAGACTGCCACTGTGGGGGCACTATTTTCTAGACAAGGGATCCTGGATGGGATAGAGCAGAGGAGGGAGTCATCCATTGCTCTCTGCTAAGTCCAGATGCAAAGNNNNNNNNNNTTTCTGTGTGAAGTGTTCGTGTCTTTGTTTAATTCTTCAGGCATTTGTCTAATTTTTTTAACATAATGATATATTGACAGTCATAGAAACAGTGGCTCAATTCCATCTATGAAGGCCACATAAACATTGGATACACATGTGACT
>434016 NS=106 contig=overlapped:100
ATGTGTAACGGTGCGAGTGTATGTGTATGCCATTTTTCAGGGCATGTCCACTTCAGTTTTTGAGACATGTCTCCTCTCTGGCCGGGGATTGCCTGGCTGGAGAGCCCAAAGGATCCCCCTGTCTTCATCACCTCAGCATTGGGGTTGCAAGTGGCTGTCACCAATGTTGGGGTTTCACGTGACT
>434017 NS=48 contig=overlapped:48
ACATGCTGCAGCTGGAATTCCCTCATGGTCCACTCATCCTCAGACTGCTCTGCCAGGAGGTGGACGGTGATGTGCCCGTGGGTGACAGGAATGGAGCTGGCTGGCCAGTAGTGCTCACACAGCACCTAGGGCGAGGGGTTTAGAGAGAAGAGGCGTCAAGCCTTGTCAGTGCCGTCTCCCACGGTATCCAGTCTCGGCCATCCCCACCCATTTTTTTGGTTCCTACCACTCGACT
>434018 NS=6 contig=overlapped:70
AGGTGGCTTGTTAAACAACAGACCTTGTGCTAAGTACGATTCACCGCTAAGGGCTGAGCCGGGGCCTCTGCAATTTTTTTTTTTTCTCTCTGTTTTGGTTTGGTTTTAGTTTGGGCTTTTTGAGACAGCAGCATTCTCATTCTGGAGCCCATGCTGACCTCAGACTTCTGGCCTTTCTGTATCAGCCTCTTGGGCACTAGAGATTACATGGGACT
>434019 NS=14 contig=overlapped:79
GTGTGAGGACCTGAGTTACACGCTCTCACATACAAGACAGCCCGGTGACAAGGCTTGCAATCTCACAGCTTGGGAAGTAGAGGCAGGCAGATCCCTGGGACTCACTGGCCAGCCAGCCTAGCTGAATTGGTAAGTTTCAGGCCAGAGAGACGGACTGTACATGAGGGTCAACACCTGAGGTTGACCTCCGGGCTCCACACACGTGACT
>434020 NS=66 contig=overlapped:109
ATGTGTAACCCCAGCCCTGGAAGGCAAAGACAAGCAAGTACCTGGGGTTCATTGCACCGTTCTCCCAGCCCACTTGAAGAGTGCTAGGTCAATGAAAAGTAAATGTAGATGATCCCTGAGGAAGGACACCAAAAACTCATCCCTGCCTTCCACATGCACGTATGCCCACACGACT
>434021 NS=125 contig=overlapped:7
AGATGATCATAGATGAAGCATTTGAGCAGCACACTCTTTAACCGGACCCTTCCTATTACTCTCCTTAATGATTGGGTTGCTAGTTCCTTTTTAACTACCTGGACTGTGCACTTCTGTAGCTTAGCTGGCATTTGGAGACAAAATAAAAAAATGTGTGTTCTGAGAGGAAAGCATTATGTGCAGGACGTGGGAGTTTGGATATTGGAATGAAACTGTTGCATGGAATGTTGTGTACGTGCTACTACTATTCTAACTAGTATCAATGATGCATTTGACT
>434022 NS=18 contig=overlapped:89
GCATGGCTCCCTTAAACTGTGACTGGCTCAGCTCAGCTAAACTCAGCAGCCATGTCTGGAAAGAAAGGAAATGGAGGCAAACAGACCTCTCTTCAGAACTTGACCTAAAACTGCAATTTAAAAAATTGAAAAAAAAAATGCCATGGCAGAGAGTGTTTTAATCCACTTTGGCTTTATTTTGTTTGTCATAGGACT
>434023 NS=100 contig=overlapped:90
CAGTGCCCGCTCAGAACAGTTCCAGGTCTCTAGACCGATCCCTTGCTCCTAGTTCCAGCCTTGTGCCCACTCAAGTCCCTAATTCATTTCCTGCCTCTATAGACTGGCTCTCGAACATTTCATGCATGGAGTCATATCCTGTGTGGTATGTTGCTCCTTCCCATTTGTATCTAGGGACGCTGCTGCATCAGACT
>434024 NS=68 contig=separate
TCATGATGACTAAGGATGTTGAACATTTCTAAGTGATTTCACCCACTTGTGCTTCACCTTTTGGTAATTCTCTACTTGGTCCTATACATCAATTTTTAAAATTAGGTAAATTGTTTTCATTGTGTTTGTTTTTATTTTTAGNNNNNNNNNNCTTCCAGATATATAATTGGTAAGGAGCACTCTATATGCTCCTACTTTGTTGGAACAATGGTGTTCTTTGCTCTACAGAAACTTTTTAGCTTAATGTGGCCCCATCTTTCTGTGTCCTATCCAGAAAGACCTTTCCCATACGACT
>434025 NS=66 contig=overlapped:44
GGATGGATACTGCATAGCTGCTGAAGCTAATGACTAAACAGTGCCCTTTGATCTGTTTGAGACAAGGCCCCACTCTGTAGTTCAGGTTAGTCTGGGACTCGCAGTGTAGCCAGGCTGGTGTTGAACTTATGGGGATCCTTCTGCCTCAGATTCCCACGCACTGAGATTATAAGTGTGAGGCACCATGCCAATTATCTGTCTTCATGAGGAGTTTTGTGAGTGAGGAGAAAACACACGACT
>434026 NS=61 contig=separate
GAATGTTTATAGTGTGTCTCAGGGCTTCAGACTTGGCCTCTTAGGTGCCATTATCGTCAGAGATGCAGAAAGAGTGGCTGAAAATAAACTGATAATCTAATAATATAATCACCATCTGATTTAATATCAAGCACAAGCCANNNNNNNNNNACCTTTTGCAATACATTTCCTCAACTATTAATGAGAACCAGAATTTCTTCTAGCCTCAAGGGGATCCCGTGGGAGCCTCGTGCCATCCTGCATTCAAAAGGCTTTTGTAGCTGTAGTGGGGTGTTCACTAACTGCCATTAGACT
>434027 NS=119 contig=overlapped:26
AAGTGAAAAACGGGAACATTAAATATTAAACATACCACACATGAAACTCAATAAGTCAAGGAAGGAGAGGGGAAAGAAGATAGAGAATTCAAAGATAGATTGTTACAGCCCACTGAGCCTTAATTACAAGCCAGGTAGTCTGCTAAGTGCTTTTCATCGACTGTCTGTGGTGGCTGTCATGCACCCAGGAAGGATGTGATTCCATGGCCTTCGCTGCACAGTAGAAACTAACAGCCTTAGAATGATCCCACTGGACT
>434028 NS=49 contig=overlapped:96
CTATGATGAAGTGGTTGGTAAAGACAAAAGAATGCCCAGAATCTCCCAGGCCAGCTATCAAGCTGTATCAATAGATAAATAACAAATTGAAAAGAGAGACTCTCTCTCAAACAAGATAAAAGACAAGGACCAGGCCATGAGGTTGTCTGTTCATATTCTGTGAGACACATGCCTGCACTCACACACGAC
>434029 NS=90 contig=separate
ACATGGTGTACAGATGTACCTGAAGCCAAGACACTTAAACACCCAAAATGATAAAAGAAATAAATCAAGAAAACATTTCTGAAGTTCTCTAATAATACAAACAAGTGATTCATGAAGTAATTCATGTACTACAAATAAGCNNNNNNNNNNACCAGTCTCCCCACAATTAAAGATGATAAATTCCTCCAACTTTTATTGACATATTTTAATAAACATCCTTAGTTCTGTATTTCTACAGAGGAGTAATAAATCTTCTCTGGGATAGAGTCGCTTTGGAAATAAATTCATATGACT
>434030 NS=74 contig=overlapped:81
CAATGAGCGAAAGTGGAGCTGAAGACTCCATGTATTCCCAAGCCTTTTCTCCACACCCATCCCACCCCAGGCCGGTTTAGTGGGAGGCTGAGTGTGCCGTTTTCCTCATTTTCTTACTCCTTGCTTTTTAAGATGAAAATAATTTTAAAGCATAGGACATAAAACCTGCCACTGTGCAGCTCAGTATTATTAGAACACACGACT
>434031 NS=31 contig=overlapped:76
TCATGAATTGATGAAGGAAGACCTAGCTCATTATGGGCATCAGCAGTCCCTAAGCAAAGAGTCCTTACTTTATAATATAATGCAGTAAGAAACCAGATGATCATAAACAGGCAGCAAAGATACATTCATTTCTTTCTGCTCTTGACTGTATATGGAATGTGTATATGGCTGGTGGCTGCTTGAGTTCTTGCCTTGACTTCACTTGACT
>434032 NS=14 contig=overlapped:56
CAGTGTGCGGCTGACACAAATCCTCAGTGTGTACCCCAGGCTGGCTTCAAGAACACTGCTCTGCCTCCCAGCACAGGACTAAAGCTCAAGACAATTCAGTGGAGAAAGCCTATGCCACTTGTGGTACCGAGGGATCAACTCTTGGGGGTGGTGAGAGGGTGTGTGTGTCTAGTCCACAAAAGCAGAAAGGGAAATCCCAACCCGAGATTATCTCCACTACACAAGACT
>434033 NS=69 contig=overlapped:108
TAATGACCCTGGTGTAGAGTGTGTGTGCGCGCCATGCGTTCCCAGATGACTCTCCACAGAATCTCTTTCTCTTGAACCCAGGGCTCTCTGATCCAGCTTGTATAGCTTACTAGCTTACTTCAGGATTCCTGTCTCTACCTCCTAAATGCTGACCTTACAGGGCCTGGCATTTGACT
>434034 NS=21 contig=overlapped:92
CCGTGTTCTCAAAGCTCTTTACAAGACGTTTCCCCTGAATTAGAATTCCATGTTGGTTATTTTCACCAGACTGAAGATGGTTTTGGCATATATTGTTGATTTTGAAAAACCAGCTGTCAGTCTTAAGGGTAGTTAATTTGAAGGTAATGTAGCTTTCTTTAATCGTTTGAAAAAAAAAAATCCCACTTGAC
>434035 NS=30 contig=separate
ATGTGTGGGTTTATTTCCGGGTCTTCTATTTGGTTCCATTGATCCTCCTTTCTGTTTTTATGTCAATACCATGCAATTTTTATTACTATTGTTCTGGTAGTACAGCTTGAGATGGGGGATGGAGATACCTCCAGATGATCNNNNNNNNNNTTTCTCCATATAAAGCTGAGAATCTTTTTTTCAAGTTTTGCAAAGAATTGAGTTGGTATTTTGATGGGAATTGCATTGAATCTGTAGATTGCTTTTGACAGGTTGGCCATTTTCACAATGTTAATCCTACCAATCCATGAGACT
>434036 NS=8 contig=overlapped:81
ACATGTGTTTGGGCAAAAACAATATCAGAAGGGTCCCACCCTATCCTTCTACTTAGTTTGAGGCATGGTCTCATGTTTGACCACATCACACTGGCTGGGAAGTCTGTCCTTGCCTCCCTTCAGAGCGCTGGGATTACAGAGAAATGCTGCCTCATCCAACAAAATGTGTTTTTAGAACCCAAACCCAGGTCCTCCACCTGACT
>434037 NS=108 contig=overlapped:113
GAATGGAGAAAACCAGAGACTAACGGCTGAGTGGAAAGGATGTCCACTTAATACGCCTTTTTCCCTGATTAAAGTCAAAACTCCATAAAGCGGTTTCTTCCAGCTTTACAGCCTCTGCTTGTCTTCTGTGCCTGCCACACAGGTAACTGGTGTGGATTCTGTCACAGGACT
>434038 NS=100 contig=separate
GCATGTTTATTAATTAATAGCTTATACTCCCTGATGTACAAGCCCACTGCTATCCAGTGCTCATATGTCCCATACCTACCCTAGGGATTATTTAAGATCAATGGTTCCAAAAGTTCATTCAGTAACTAATACTTTTTATGAGTCCTTTTCTTGTTTGTTTGCTTGTTTGTTTGCTTTGTTTTGTTGTTGTTGTTTGTTTGTCCTTTTGGCTTTTCCAGACAGGGTTTCTCTAAATAGCCTTGGCTGTCCTGGAACTCACTCTGTAGACAGAGCTGATCTTGAACTCACAGGACT
>434039 NS=3 contig=separate
GCATGGGAGAACCCGACTTCTCCGTCCTTCCTGGACGGGGGAAGAAAGACGATGTTGGGAGTCAGGCTTGAGCTCACATCCCGAAATGCCGCTCTTGCCTAATGCCATGCACCAGCCACCCTCAAGCCCCCATCCCATGCNNNNNNNNNNTCGGGAACTCGGAGAGAGTGTGGGTAATTAGAAGATGCTTTCACCCACGGCTCGTCCAACTTGTTTTGAAAATTGGTTCAATATAAGCACCAGATAGTTTTCAAAGGATGCTCTGATCCTGCTGAAACAGAGCACATTTGACT
>434040 NS=99 contig=overlapped:109
GTATGCCTGTGACCCCAGCTCTAGCTAGGGGCTTGCTAGCCTGGGGCTTGCTGATTGCCAGCCTAGCCCAGGTTCGGTGAGAGACATGTCTAAATGGGTAAGATGGAGAAGGATAAGATAAGATAGCACGGAATACCTGATACCTGATACCCAGAGCCTCCTTAGGCACACGACT
>434041 NS=69 contig=overlapped:6
CCATGAGCCAGAAAGCAGAGTGTTCAGTCCAGAGGCAAGGCTGGCCTATAGATATCAAAGTGTTCCCTTAGTGATTAGCTTCTTCTAGTTAAGATCTAACTCTTAAAAGTGTCACAATCTCATTAAACAAAAAATGCTATCACTCATATCGGCCTGGTGGGGAAGTTTCACTAAAAGTTGTAACAATAAGATCTCCAGAAAAAAAAAATGTTTTTAAAGATTTATTTTACTTGTATGTATGTGTATGAGTTTTTATGAGAGTTATATGCACACGACT
>434042 NS=69 contig=overlapped:85
CTGTGACCTGTTAAGTGGGGAACCTGGTCTGGGGAAACAGAGAAAGGAAAGGAGAACAGCAGCAAGGTTCTGCTACAAGGACACAGGCTCAGCTATCCTTTAACAGCCTCAGGAAATATTTTCCAGTACTAAAAACCTAATTCTAAAAATTACGCATTTAAAGAGTAGTTGATTGCAGTGTCTGAATTTCCATTTGACT
>434043 NS=89 contig=overlapped:95
ACATGCCCAGATTTTCCATGTGGCTGTGATCCTAAGGCAAGTCCTCAGTTTGCATGGCAGACACTTTCCGGATTGCCGATTCCCAGCCCTGCTTGTCTTACGTTTGTTTGAGCTTCCCATTTTTAAAAATGGGATATGAATGTAACTTTCTATGTTGCTGTCTGTTTCTGTTGTCGGTTCCATCAGACT
>434044 NS=54 contig=separate
ACATGTGTATAGTGTGGCTCCAGAGATTAGAATCTACAGATGACAATGATCTTGACTGTCAGACAGGATTCAGGCTTGCCTAAGAGGCAAACCTCTAAAAGTGTCTATGATAGCTTTTTTTATATAACCCATTCAGTCACNNNNNNNNNNCCTGGATGGGGAAACAAAGGCAGGTATGTAAATAATATTCAAATAAAGCATCAGTCTCAGACAGGTGACCCTATAGAGCAGCTGTGAGTTTTCCACCAAGCTCTGACCGTCTGCTCACTGCATTCTGTTTCCTGGCATTAGACT
>434045 NS=64 contig=overlapped:69
TGATGGCATGCTTGGTGTCTGATGAGGGCTTTCCTGCTGGGTCATGACACACTTTGTAGCCTAAACTAAGCTGGCCTTGGCCTTGCTATGTTGCCAAGGTTGGCCTTGAACTCTTGATCCTCCTTCTTGTGCCAAGTGTTGTGGGATTATAAGCAAACACACTACATCTGAGCCCTCTCTCCTCCACCCCTCTTCTCTCCCTCTCTCATCCGACT
>434046 NS=64 contig=overlapped:77
ACATGAGAAACCAGTTTTAATTAGTCGTTTGGACTGCTGGCAACCATGAATAGATATTTCCCTTTTTACTGTAACTGATGGCAGAAATACATGTGAAAACATCAATCCCACAGGATGAATGTATAAGAATGAAGGCAATTCAAGGGGTCCTGCAGAGACCAACCAAGGACTTTGCATGGAGAGGACCTAGACCCCCTGCACAGGACT
>434047 NS=60 contig=overlapped:47
CTGTGTGGGTCTCCATGCTTCTGCTTTCTGTCTCTTACCGTGACACCTGCCATCTGGATTTAGGGCTCAAAGTAAGCCTGGATAATGTCATCTGATTTCTGACCTACTTCCATGTGTAAAAGGCCTTTGTCCCCCCGCCCCCACCCCACGTTCCAGGGGCTCTGGTGGGATGCCTCAACTCCACACAGCGGACAGGGGGGCTGTGTTGTCAGGCCTGGAAGTGGCTCACATGTGACT
>434048 NS=24 contig=separate
TCATGAATTCTATACACTATGAGCAATAATGGTTTTCTGCAATGGTCTCAGCTCCAAAATGAAGCTTCTTGACAGGGATATTGAAGTTCTGTCAGTATAAGGCTCATCAGTTAAAACGCAGCTAGAAATTATATTGCCTTNNNNNNNNNNAGAATCAGTCTCCCCCGAGTTATGAGCCCCTTGATAGGATATACACCCCATGAGGTCAGCTCTAAGCCACATGTGCATACAAGTAAAAATAAATGGACTCACCAGAATTTGTGCGCACGCACACACACACCGAAACACACGACT
>434049 NS=51 contig=separate
AGATGGTGGCATACAGGCAGTACTATAGTCGAAGGTGCTTTTGAATTCTGTTTCCCTGACTTCGTGGTTGTGAATAAATTATACAATCATTTGGTATTCATTTTCTCCATCTGTCAAGTGGAAACCCTTCTAGATTTTGCNNNNNNNNNNAGATTGCAAAAAATATTAATCAGCTTCATTCTTCAGCAGTATGTTATGCATAAGTCTAACACACATTTTACCTCTTGTCCCATTTCATCCAATGTCCTCCACAGGTTGTTGTAATCCAAATATGCCAAGGGATTCCACACGACT
>434050 NS=42 contig=overlapped:50
CGGTGGGTGGGTTGCTCTCTCCTCCAGTCAGAGCCCCTGCTCAGCTGGAAGGATGTCCACTGGGGCTGCGAGGACAACATCCCAGGAAGATGCTGGTTTCGCTGGGCCCCGGCTCCAGGCTTCTCCCCTGCACACTGGGTCATGGGTCCGTGACTGCCTGGGCTGGCAAAAAGCACAGGATATAATGAGAGGCTGGCGGACCTTTGTTCCTGTCCTCACAGTGGGCATGCGACT
>434051 NS=24 contig=overlapped:75
AGGTGGCCCTTGCACCGCCTGCTCTCGGTTTGTATCCCCATTGGCTTTGGAAGCGTCTGTTTCCCCACAGACTTGCCAGCCCTGGTTTTCATTATCTCATCCTGTTTTTATTAATTTGTTAGGGGAAACTGACACTTACTGTCTTAACCACCATTTCTTCAACTCCTTGCATGTGACCACTCTTTGGAATGTCTGTTTATCATTTGACT
>434052 NS=59 contig=overlapped:95
TTGTGATGGTAACCCCGTGATCTCTATAGCAGAGTCAAAAGAGGCCAGCACTGTGTCCTTAAATGTGCGTAACTCTGAACTAAAAGGGCACAGGATCAGTGATTTTATTAGAGTTATAGACAATGGACAAACGTACTCATGCTGTTCAAACTGCGGTGGCAGGAGACAGATGTAAATTAAATACACGAGACT
>434053 NS=87 contig=overlapped:86
CTATGCTTCAGCTGTCAACAATACACTAAGAAGACAGAGGACCAAGGCATTTCTTCATGTTGGTTGGCCAAGAAAAATGCTGTGCTCTAGATTAGATTTTTCAACAAACACTCCTCAGAATTCATTTTGATCTGGGATTTAGTCCTTGTGTGATTCCATTGGAGATTGGACCTGGAATATATCCTGCTTCATGTGACT
>434054 NS=18 contig=overlapped:96
CAGTGCTGGAGGAAAGGAGAAACATAAGAGTAACCACAACACCTATTTAAAACTTAGACTAACAACAAAGAGCATTGCCAAGGAAGAGTATTTTGGTTTTGTAGTTCACGATTACCAGCATGTGGGCTGGAGAGACAGTGCACTTGCATTCTTGCAAAAGAACATTGTTTGGTTCCCGGCACCCACGTGGTGGCTCAACACCATGCGAAACTCCACTTCTAACAGACCCAGTGTGCTCTTCTGAACTCCCAAGGCATCCAGCACATG
>434055 NS=123 contig=overlapped:36
TGATGGAACAGAGCCATGCTCTTTACATACTCTCTGTGGCTGCTTTGGGGCTTCTGTGGAAGCTGACTACTCAGATGTAGTTCGCACACTAAAACAGAAGTTTGCTGGAGCAGAGGGTGTAGCTAAATAGAGACCATTGATACCTACCACCTGCCGAGCCCTGTGTTCCAGCTCTTGTACTACAGCTGTGTGTGTGTGTGTGTGTGTGTATACACGTACCCAGTGCATGCATGTACCCACATGTGACT
>434056 NS=112 contig=overlapped:9
CTGTGAGCTCAACCTGGTTTACACAGCAAAGTTGAAGGCTAGTTGGGGCTCCATGGTGAGACCCAAAGAAAACCAAAACAGAATAGAAAGAAAGCCCAGGGCTGGAGAGAGGCCTCGGTGGTCAAAAGCACTGGCTGCTCCTCCAGAAGACCCCCACTTAATTCCCAGCAACCTCATGGTTCGTAACTATCTGTAACTCCAGTTTCTGGGGGTCCTGGAACCCTTCTCTCAACCTCCACAGGAACAAGGAATGCACGTGATATGTGCACATGACT
>434057 NS=98 contig=overlapped:97
GTATGGGGTTGAGAAGTGAGTGAGACACAAAAGTCCACTTTCCTATTCCTTCGTGATGAGCTGATTGAACAGTTAAAGTAGCGGCCTCACCTTAACATCCAATTGCCTTCAATTTCCCGTCACTACACAGGGCTCTGCACCAGAAGTAGGAGCAGCACCTCACTGTATTCCCAGAATGCACCAGACT
>434058 NS=93 contig=overlapped:30
ACATGGGAAACTGAGTTTCAGGACTCATTTAAGGCAGCTTTAGTGGTGACCATCTAGAACCCCAGAACTCCTTCAGTTATTGGGGAGGTCATGGAACCAAGAGAATACTTAGAAGTTCTTGGATTAGCTAGCCTATTGTAAAGGGTACAAGAAACTGGAGACACTGTTATAAATGAGTAAGACAGTGAGGGTCAAACTTCTGATCAACACTCAGAGTCAATGGCAGATGCATGTCACATTAATACATACGACT
>434059 NS=30 contig=overlapped:96
CTGTGACAGAGTATTTGAGGTAATAAACTTATAAAGAGAAAAAGGTTTATTTTGGCTCAGTTTATGGAGCTTCTAGTCAATGATTTGTTAGCCTTGATGCTTTGGGCCCTGTGATGATGTCGTGGATATAATGTGCTGTGAAGCAAAACACCCAGTGCTCACCAGGGAAAAAGAGGGCACACCCGACT
>434060 NS=83 contig=separate
ATATGGGCCTCAGCACTGAAGACGCTTACAGAAACTGTGCTAAGTGAAATAAACCATACATAGAAGGACAAACGCCCCGGGACTCTGCACATGACGTACCTAGGGTAATCATACTGAGCTAGAAAAGGCAGAATGCGGCCGNNNNNNNNNCATACAGTTTCAGTTTGAGTCAATGGGAATGCTCTAGAAACGGTGGTGGATGCATAAAACACGTGATTGCATTCAACATCACAGAATCCCACACTTAGAAGGGCTCAGGATTGTTAGTGTGGCAATCCAAACTCACACACGACT
>434061 NS=74 contig=overlapped:85
CTGTGTCTTTAAATGTGGTCAAGGCAGCCACAAAGAAGAATCAGCAGTACTCAGAGTGGACATTTTGCCACAAAGTCTTGAAGTAGGTTCCTTCAGAGTAAAACCTTTCCAAACTCAAATGTTTTCAGGGCAAATTTCCACCTTGTTTAGCTATTTTCCACTGGGGTCAGTTTGATGTGTTTGACTTCTACATCGGACT
>434062 NS=11 contig=overlapped:56
ACATGTAAAATCACTGTGAGTTGCTTTGGAAACTCTTCACTAATGTTTCCAAGACCACAAGGCAAGGGAAGAGTTCTATGAAGGTGTGGGAGGAAGAGCAAGACTTAGGTATTGTAGCTGTGGCAAGCTCTAAGCCTCCTCCTCTAGCTTGGAGCTAGAGTACAAATTGCCGCAAACCCTGATCTCTCTTCTTTGGGTCTCTCTTCTGCCGAAGCCTCTCATGAGACT
>434063 NS=96 contig=overlapped:80
CAGTGAGAAAGAGGAACCTCACTGCTAAGCATGAGGGAGAAGCACTGAGTACCTGAAGTGCTATGAACGTTGGTAAAGGAGTTGTCAGAGGCACTGTAGGGCCAGGCACCAGGTGAAGGCAGCGAGGTGTTGAGGGAAGAGTTAGACCCTGGAGGTGACAAATGAAGAAAATATTGAGGACAAATGTTAGTATAACATTTGACT
>434064 NS=43 contig=separate
TTGTGTCTATCTCAGGTCTCTGGGCTATCCAGCCTCTGGTTCCCAGTTCTCCAGGCAGTATCATGGGGTGGGCTCCTTCCATGGCACAGGTCTCAAAATGGACCAGTCATCGGCCACCTCCACAAGTTCTGCACCATTTTAACCTCAGCAGCAGGACAAATTGGAGGTCAAAGATTTTGTGGCTGAGTTGGTGTCCCAATCCCACAGTTAGAAGTCTTCTTGGTTACCAGAGATGGTTGACTGGTTCAGACCGTGTTCCCCAATACTAGAAGTCTTAGCTAGGGTCACCCGACT
>434065 NS=113 contig=overlapped:113
GTATGTTAACATGTTTCTCACAGCATTATTCAAAGTAGCCAGTAACTTGTGACCACCATCGCACAGGTGAGGGGTAAAGACAATAATGTGGGCTACGGATAACGGAGAACTACTCAGCCTTCAAAAAGCAGGAAGAGCTCGTCATTCCCATAAGCGAACTCCCACAGGACT
>434066 NS=49 contig=overlapped:133
ATGTGAGAACGGACAGTGACGGGCACTGGGCATTCATGGCAACTCAGCCAGCTAGTCAAAGAAGGAGATTTAAACCGATGTTTGTGTGACTCAACAGCCTGGGTTTGGGGTGTTAGCTCTAACTGTGGTGGATTCTGCTTTTCACTGGACT
>434067 NS=3 contig=overlapped:125
CTGTGCTACAGAAAAGCCTAGTTTCCTTCCTGGAGTTGATTTCCTTCTATTTCTTTGAGAGTGATGACTACCGACTTTTGTAGAAGTCATTTCCTTCTGGGCAGATTTCTGCGATTCCCCCTCCTCCTGTGAGCAAACATTAGGCAGACATTGGACT
>434068 NS=66 contig=overlapped:73
TGATGGCTCGGCACCCCCATTCATGTTTTATGAAAGTGGAACAAATAGCCTCTTTTATAGGGACCCCAAGTTCCAGCTTGATTTAGCCTCAGAATTACAGGAAGTTGCTCCTTACCTAATTTGTGCAGGCATGAACAAGGAGAAGCGCCTTTTGTGTTTCTGTTTGCCAGCATCTTTCAGTGGACCTACTAAGTTCAGCCAGCATTCGACT
>434069 NS=93 contig=overlapped:118
TCATGAAGTTCAGAAGGGGACATTGGGTGTCCTTATCTATCACTCTCCAAGTATTACTTTAGACAGAGTCTCCCTGATTCTGGGGATCGTGTTTTGCCAGCTTACAAGTCAGGAAGCCCCAAATATTCTTCTGCCTCTGCCCACCTTGTTGCTAGGTCATAGGACT
>434070 NS=12 contig=overlapped:75
CAGTGTAACAAGAGTTCTGAAAGAGCCTGCTTTAAAAGAAAGGACATACATTAAATCTGAAAAATGATAATAAAGTTCAATTTGGGTAGACTTCAGGCAGGAATTTCCTCTGTCACATTTGAGTCCTTTTAGAGAACAGCAGCAGCAGCAGCAATTTAAGCTTTCTTCGGCCCTGCCTGAAACTGCAGGGAGGGGTCCTGCATTTGACT
>434071 NS=66 contig=overlapped:106
GTGTGTATATGTGTTGATATTATTGATTTTTCTCACTGGTGAAGGGCACTTCTCATTAACAAAGACACTCCTATTTTTAGACTACCCAGCCCCTTACCTTTGAGGGATTGCTTTCTTTGTAGTGAGGATGGAAAAAGAAAATCAGTTAGAGCCAGCCCTTTCAGAGTGACATCAGACT
>434072 NS=64 contig=overlapped:72
GCATGCCTCGACCTGTGGTCTGTGCCCGAGCCCCTGGATTGCTTAGTTGCTTCTCTTTCTTCTAGCTAGCCCATACTTTGCCTTTCTTCTGGATCTGCCAAATCCCCCAGGTCAACTGCAACATGGCCACTTCACAGCGTGGTACTAAGTGCCACGCAGATTCCACGTGCTCAAAAGGCAGATCCACTGATAGCTGTTGGTAGCATTTGACT
>434073 NS=39 contig=overlapped:108
ACATGCAACTACCAGATGACAGCAACCCTAAAGGTAGGTGACCATCAGGTGTGTCCACCAGGTGATGCTCTACAGCACACATAGTTCTATTTATAAAGTATTCTGGGGAGAGAGTTACATTGTGAAGAAACTCAATACTCTACCTTCCATTTACAAAGGAGAAGGTTCACTTGACT
>434074 NS=120 contig=overlapped:105
CAGTGTTCAATATGTCTGTGAATGAGCCTGAAACAGACCTCATCAAACGCAAACTATAATAAATGGACAGATGGCAACAACTGTGGTATTAACAGTATCGTGGTTTAAAAACTGAGTGTATGGACAGAACAGCAAGTTGGTTAGATAAGGAAAAGGTGAGACCACTTAGACATATGACT
>434075 NS=90 contig=overlapped:102
ATATGTGTACACCATGTAAGGAGGAAGCCAGCATCTATAAATGAAGTATCAACCTGAAGTGCAAAATTCCCCCAGAAGTGTGCACAGAGGGTCCCTCTGTGGAAGATAGATTTCTTTTTTCAGGCTTAGAAAAGAAGAAATTATTCTATGATATCTCTGCAATATGACATATTCACCAGACT
>434076 NS=106 contig=overlapped:14
ACATGGCTTTATAAAGATGGAAATAACTTCAAAGCAATCGCCGAGATGTTAACATTGACTACTGAGGCAGTAGCTGCTGGTATGTGAGGTGTGAGTTGGGCAATGGGAAAGATGGCAAAGTCATCATTACCAAGTCTCCCGCCCCCAGAAGCGCCCTCACATAGTCCTGTAGGGGCAGCAGAGCTGAATAAAGCTGCCTAACAGCAATCTGCCTGCCAAGGCTTCTAAAGGGCTTGGGGTCAAGGTCATTATCACCCCACACACGAGACT
>434077 NS=105 contig=overlapped:101
CTATGTTTACATGCTCAGTGGGAACTGAAAAAGGGGGGCAGAAAGAATAAGAGTAAGAGCTAGAGGACCATGATGCGTGCTGCTGCTCCACAATTCTTTCTAGACACGACAAGAAAGCTGCAGCAATGAAATGGCAAGAATATAATTCCCAAAACAAGAACTAAATAGACAAGTCATCAGACT
>434078 NS=41 contig=overlapped:67
TAGTGGCCATGCTGGTCCTTATCACTTGTTCCACAGTACTCGGAAACACTGTTCTGAATGTACTGCCCTCAAAGTCTTGGACGGACTTCCATCAATAGCGTTCTGTTGGCCCCACAGAAGCCACTGGGCCTTTCGGAGGTGCAGGATGTGGAGGGCCTACCTCAGACTGTTATGGTAACCTCTGTGAAACGGGTTGGCCCAAAATAAACACTGGACT
>434079 NS=61 contig=separate
CCGTGGCAATCATCAGTTGGGGAAGCCCACTGTGGGCTAGAGGACCAACGTAGCTGTTAGGTCATTAAACTGTGAATACATTCGGGAACTGCGCAGCTGAGGAAAGAGCAGAGTGGGGTGTGGTCCCTCAGCCGGGCACGNNNNNNNNNNGTCACCCTGGAAAGCAGTTTGGCCACACCCATAAACCACGTGTAAACCATAGGAATTCCACGTACTGGATCTGTCCAGGATAGTAATCAGTGTATTCTCAACAGAGAGAGAGAGAGAGAGAGAGAGGAGGGACGGGCATGTGACT
>434080 NS=18 contig=overlapped:48
AGATGGAGCTAAGTGGACATCCATCTCTGTTGAGAGGACTGGAGATGAAGGATAGCTGTGAAGCACGTGGGAAGGGAGGTATCCAAGAAGAGGAATTGGGTTGGGGATGGACTTATATTTGCAGATGAGACACTAGAGAACACTAGAGCCTGAAATGGGACTGAGGAGTGAGCAGGTGTTCCCAGAAACACACCTGCAACATGCCTGCAGATAGCAGCATTTGCAGCCACAAGACT
>434081 NS=99 contig=separate
GGATGAGTTTGCACTGTTTTAGTTAGGGAAGAAAGGACTGCTTCCACATCCCACAGTGCTCAGAAAAGCCTCCTCGTCCTTCCTCCAAAGAATTATGCAAATCAAACACTGAGGGGTTCAGAAACTTTGCCATGTTGTTTNNNNNNNNNNTATTGCAATAGTGAAATCAGGAAGCTCCGACATACAGAATTTCTACTTCTAAGTGAGGCCATTACTCCAAACACGATTTTTTTTTTTCCAATTTGAATCATTTTATTGAAGTGAGGTTTGTTGTTTTCATATTTTCACTAGACT
>434082 NS=93 contig=overlapped:69
AGATGAGTGCTACTCCATGAGGCAAATGGCTGGGAGTAGCACTGCTTTCCTGCAGCAGGAGGCACATAGGATGCCCTGACTACATCGCGGGCTGAGTCCTCTGCTCCAGACTCCAGGGGGTCTGCTTCCTGAGGACTGGTCCAGAATCCAGTCTCTTCCCTTTTAACACGCTTATTAAGGAAAATTTACACTTGGTACATCTCACCCATTCGACT
>434083 NS=34 contig=separate
AAGTGAGCGCTTGGGATCCTTTTGCCTCTGCATGTCCAGTGCTACAGGGCATCTTCTAGATACTGAGGTAGAAATTATTGCACAACGCCTTCTGCATATTCATCAGGTACGTTTGCTATGAACTCTAAATGCAATCAAAANNNNNNNNNNACCCTGCTGGGGATTGAACCCTGGGCAGGACTTGCTACATCCTGGGCAAGTGCTCTTCACTGAACTGTATCTCCAGCCCTGCTTTCTGCTTTGACTATAATTGATGATGGTCTATAACTCTTTGATGGTGTTTTACACATGACT
>434084 NS=82 contig=overlapped:73
TAATGATCGACTAGAGTAAACGTTGCATTCTCGAAACAAAGGATGTCAGGACTAACACACAGTACCATTATCTTAAGAAAGGACAAGGATCCCACCTATTTCGCAATAGGAGAGTGGCCAAGTAAAGCCTGCTAACACAATGAAGTGGCATGTAGTCGTTAAAGAGGTAAATGAATTTCAGTGTTTAGCCTCTATCACAATGCACATGACT
>434085 NS=48 contig=separate
CTGTGCACAGCCTGGCTCTGTACTGTACCCTGGAATAGTCCCGTTTCTGCATATTGCCTGAGTGAATGTCTCTTCAGTGGCCATCAAGATCCCTTTCTTCCTCAAAAGGACTCAGTGACATTCCACCCCACTGCTTCTCCNNNNNNNNNNATACATTTGTGTTGTGTCTATTTTCCCAGTACCACTGCTGTTTCATAATTTCATTGCTGTTCAGTCTTTATATTCCGCCCCCGCCCTTACCTCTTCTCTTCCTCCTTCCTCTCCCCCGTTTTTGTTTTGTATGTGCATGTGACT
>434086 NS=115 contig=overlapped:17
CAATGGCATAGGGTAGGAAGGAACCAAGTTCAGACTCTAAGGACGAAATCCAGAGGAGCCCAGGGTGGGTTATAACTGATGAACCAGGCCGCTACGAGAACAAGAATAAAAGTGCTTATTAAAATGAAATGTCAAGCTCATTGCATTTTGCTTTTGGAAAGGCCATTTTATGATGGATAACTGATATTTATGATGCAGAAGCTATTTTACCTACGTAGCAATAGAGAATACAATTATGTTTCCAGTCCCATACTAGTTCATTTGACT
>434087 NS=84 contig=overlapped:39
CAGTGACTTTCTCTTGGGTTTGACCCTGTTTGTCTAGTCTTCAACGCAACTCTTCAAGGTGGGGTCTAGCTGTGTGTTTGCTTGCTGGCATTTCATAGGTTGAGGACAGGTGGGGAGATGGGATTCCCAGGGGACAGGATTGCCTAGCTTCATGCACCTTGGGCGCGGTGGGTGGGACCCACTCCCAGCTTGGTGCACATTTCCTCCGGGCTCCAGAGAGTCAGAGCAGGAGCTGCATGCGACT
>434088 NS=111 contig=overlapped:23
CCATGGCTGACTCCCCCACCCAAGTCTCTCTGCATTTTTCCCTCTGGCTGATCATCTGTATCCTTTGAACTATCATTTACAACAAGCCTCAGAGTATCTGGAGTTTCTCTGCAAGTTTTGCAGGGTGCTCTAGCAAACGGCTGGAACCGGAGGACAGAATCACAAGAACCCGACAGTGCTCTGGAAGTCGTGGAGATAGAATTGGTACAGTACACAAGGATTTGAGTTCAGTCTCTACAACTCATGGGGGGGCATGGGACT
>434089 NS=60 contig=overlapped:126
ATATGTAGGAAATGGCTGATAAGTCAGGGAAAGCTGGGTATTGCTTGATTAATGTGAATCAGACTCATCTCTGAGGGATATGAACCTTCAGTTGGCTTTCACTTGTTGGGTTGTGGTTGCTTCAAGCTGTGTTCATTATTTTACAGCAATCATGGGACT
>434090 NS=54 contig=separate
AGGTGGAAACTGAGGCAAGGTGATAGCAGATACACTTAGGAGGCCGAGGCAGGAAGCACTGAAGTCCTAGAACATGGTGGGTCACTGCCCAGGAGGAGAAAAAGAGGAAGCTGAAGGGGGGAAGGGGGAAAGGAAGGAAANNNNNNNNNNAAAAGAGCACACAGCTTTCCGGAAATCTAGAACCTGCCTACCAGCTAGGTCATTGAGCAGCAGCAGGACAGGAATCGGGCTCAACACTGAACAGAACAAAGTTCCCAGGACCAGCACGAAGAGAATTTGGGTAAGCATTTGACT
>434091 NS=127 contig=overlapped:92
GTATGTGACTCCTTTTAGATCTGCATTACGTATCACCAGCAAAGTGGAGTCCAGAGGTGAAGCTATCCTCCATCTTCTTGGTGGGATTTGCTGCTTCTGTTGCTGTAAAGACAATGTAAGGAAGGGAAAGTTAATCTTGGCTCATGGTTTCTGAGGCATTTCATCCTAACATGCTGAGAAGGTCATAGGACT
>434092 NS=104 contig=overlapped:117
TGATGTACAGTCAAAAATTCTGGATCCAGTGGGACCAGCAGAGACTGATGGATCAACCAAGGACCATGCTTGGAAATAACCTAGATCCCCCGCTGAGATGTAGCCTGTGGGCAGCTCAGTATCCATGGGGGTTCTCTAGTAATGGGAACAGGGACAATCACTGGACT
>434093 NS=87 contig=overlapped:110
ATATGTTTTAGAAAACCTATTGTAGGACTACTATTACCACCAAGGTAAGGTTTCCTTTCTTTTCTCCTTCATAGCTGCTCTTCCAGAAGACCAGGGTTCAATTCCCAGTATCCAAATGGCAAACTACAACTGTCTCTAATCCCAGTTGCACAGGATCTGCACACGCACACGACT
>434094 NS=16 contig=separate
CAGTGAGATAGTTTTTAGAGATTTTTTAATATCCCCTTGGGTGGCCTCATTTATCACTGAGAGTTAAAGAAACCATTGTAAGGTTCTTTGGTTGATTGCTTCTGGTACATCCTGTAGGACACTGTGGCTAATCGACCAGGNNNNNNNNNNACTTTCCTGTTTCCGTGACTTTTTTTTTTGTCTGTTTGCTTTCCTCAACCTCATTCATTAGTATCAAGGTTTCCTATTCTGCTTTAGCCTCAGCAACCCCTTTGGAACACTGCTTCTAGCACTTGTCCTTCATACCATCAGACT
>434095 NS=76 contig=overlapped:102
ACATGTGATGCAGATCTGAAGTTTGTGAATTTAAAATAGCAAGGGCCAAAAATATTGCTGAAGTTTCTCTTCGTGCTCAGACATATGCTAGGATGGCAGAGCTTCCAGACCTGTTTTTAAAGATCCCTGGCAGTGTTTCCTTTCAGAGGGGCATCTCTTGAGTAGACAGAGGGCACATGACT
>434096 NS=48 contig=overlapped:84
AGGTGAATGTAGCCTATTTTATTTATGTGTTTGTTTATGTCTCTTGGCTTTATCTTTGTCTTTACTATTTGGACATATAACATGGAGACTTTCTGGTCAGGTTTTTATCACTATGACCAAGTGTCTAAGATGAGCAACACAAAGGAGAAGCCACACCTGGCTCACAGTTTCAGAACGAGTTTGGCTGGCTCCACTGGACT
>434097 NS=39 contig=overlapped:49
GTATGCCAGGTCTGCAACAGGAATTTGGAACTGAGTCCCTGGTCGCCAGGGGTCAACAGTGGGCTCAGATTTTTTGATTCTGTGTGCACATGTCAACAGGTACCTTATCACTCTCCTCTGGACTCCACTGCAACCTTGCAGTTGTCCCTCAACTGGAACCTGGGCACAGCTCTCCTGGACTCTGTCCTGTGGGCCATTACCCTTTGCTGGCTCCATTCTGCCTTGTCATTGGACT
>434098 NS=88 contig=overlapped:18
AAATGCTCTTATGAAAGCAAAACAGTGAAGACAGACTCATGAGAAGTGTCTTAAGGGACATGCAGCAGTGCTGATGATATTTTCCGTGTTTTCTCTATCGCCTTTAACATGATAACTGGTTAAATTAATGACTTAAACACCAAAGACATAGAGATTGTGCACATTCTACTTTTGGCTTTAGGTAACAGAAATGGAGAATTTTGTATAGCATGCATTTTAACACACAGGCCTGTACATGCAGTGTTCCTAAAGCCCTTCACTTGACT
>434099 NS=39 contig=overlapped:66
TGGTGACAACTTGTTACATCACCAACAAGATTCTGACCAATGGTGTTTCAGCGTCATGGGGCTCAGAGACTGGTCACGAATTAGGGGGAGGGTACCCAGACTGACCCCACAGCCTTCAGCGAGCACTTGTGCCAGACACCGAGGTTCAAAATATCAGCCCAGCAGACTGGAGAGTGGAAACTAACTGAAATGTTAAGTATTAGATCTCTCACTCGACT
>434100 NS=46 contig=separate
ATGTGCCAGGGTGCACTGACATACACGCATCATGTTCACGCAACAATACATTTTTTAAGCTAAAAACTGAAGGTACTACTAAGCTTAATTTATAAGACTACAATATCCAAATCAATTTGTAATTTATAACTAAACTGACATTTGGCCATACCAGAAACTACCTCCTCCCTCTGCGTCTGCAGCTGCGGAGGCTGCCGACGGGACAGCCTGGTGTCTCTTCATGTGCTTCCTACAGTGGATCGCAGTGCGGAAGCCCTCTTCACAGAATGGACACTTGTAAGGCTTCATGCGACT
>434101 NS=124 contig=overlapped:87
CAGTGTCGCTAGGAAATGGGCTGCAGTTCACCTACTGCCTCTCCCAAAACCCTGGCAGCAGGTTTGACACATGCCTTGTGCATCTTCCAAGCACTCACTGAAGATGCAAGCTATGCAGGTAATAAGTGGTGGGTCATTTTCTGGGTTCCCAGTGGTCATGCTCAAGGTGGGAGAGGTGAGTTGAGGAAACACCCGACT
>434102 NS=83 contig=overlapped:78
CTGTGGGACATTCTCCCCTTTCAATGGCAGGGCAGCAGCAGCGCAGCCTCATCAGAACAATGAAAACATCCCTCCTGAGTTCCACTACCCAAAGTCAATGTTCTGGCCTTCAGGCCTTCAAAGAACAAGAACAAAACTAAACTAAACTAACACGTTACAGGAGTTGGAGACATGGACGAATAGGCGGACCTGAGTGGCACAGGACT
>434103 NS=86 contig=overlapped:93
CAGTGGATCTTTACATCAAGACAGGGCTTTCTCAAAGGGACAAAACGAGTACCTGACATGGTGTTTTCCCGACGAGGGGGTCGGGACTCCCGGCGTCTGCTGCTCTGGCTTCTCCTCCTGGCAGGCTGGGAGGCAGGCAGCGGCCAGCTCCACTACTCCGTCCCCGAGGAGGCCAAGCACGGCACCTGACT
>434104 NS=116 contig=overlapped:27
CCGTGGCCACTGAAGGTTGCCTTGCATGACTGCATTCATCTTTTACAAGTTGTGAGAGGAATAATCGTCCCTGAATGAACAGTTTTCTTTCCTTACCTGGGCTCTGGTTGAAAATCTCTTACGGATGGACACTGAGCCTCATAAGGAGGACTTTTCAAATCCAGTTCTGAGGAAAACACTAAGCCTCAGGCTCCTTCATCCCAAAGTTGGCAGAGGTTGGTTGTGTCTTAGTGGGCAGTGGAAATAATCATGCGACT
>434105 NS=64 contig=separate
CAATGTTTTGGTGTTTGTTGAAACTTGCTTTGTGTCAAAATAGTGGCCAATTTTGTGGAATGTTCCATGAACTGATGAACTGAATTCTTTTGTGTCTGAGAGAAATCTTTTGTAAATACACGCTCAGTCTCTTTGGTTTANNNNNNNNNNTATGCCTACTGGTGAGAAGGGGTTCTGGAAGTAACTCACTATTAGTCTGTGAGGGTTGATATGTGACTTAATCTGTAGTAGCACTTATTTTTTTATGAACATGGGTGCTCTTATGTTTGGGGCATAAATCTTTACCATATGACT
>434106 NS=110 contig=overlapped:97
CTATGTATCAGTGAGAATAAATGTAAATTCTTAGGTCCCATTCTCCCTGCCACCAGGACCTGTGTGCAGAGCAGTGACATAGGTTTAAGGAGTACTCTCGGGCAAGTTTTAACAGTGCCTGCCTGGTTTCGGTGTTATTTTTAAAGTTTTACTTCTTTACCAAATACAGTAGCTCACACATTCGACT
>434107 NS=54 contig=overlapped:108
CAATGGCATGCTTATACCACCATGCCTAGCTCACTGGCCACATTTTAAGTGTTCTTTGATCTCATTTTGTCCTGATCTCCTAGAGCTTTTCAGTTTGTAGGGTCCCATTTTCAGACGTGGGTGTCTCCTTTCCTGCCTTTTCAGGCATGCCCTGTGCCTGTGAATGACATAAGACT
>434108 NS=77 contig=overlapped:126
TTGTGTAAGACTGTTGATGACAATGCTCTTCCAATAGCCTACAGGGTACCTTCCCTCTGTCCTCCAACCAAAGCATGCTGTGTCTTCACAGCACAGTTTGGGAAGCAGACTGTGATGTTTGTGGGCGTGACTAACTTGTAAGGGGCAAGCACGGGACT
>434109 NS=19 contig=overlapped:88
ACATGTCTGGATTGTTACATACAATCACAGTGCACATGGATTGGCCCACTCTCTCTCTCTCTCTCTCTCCTGCTCTTAACCACACACACTTGAGTAGCACCTGTGCCTGGAAAAGGACAAAGATCCTGGATGCAGGCTTTTAGTGCAGGCTTTTTCTGTCATAGGCATAGGAAAGAGAGCATGAAGCCATGAGACT
>434110 NS=27 contig=separate
CCATGGGAGAGCTGGGAGTGAGATAGAATTCCTTCAGATGCAAGAAGAAGCCTTCCAGCTGTCCAATCAGCAGGAGCAGGATGACTCCATCTGCAAACTGCAGGTGTTGTGTTTCAGTCCTAACGGACCCCATAGCACGCNNNNNNNNNNCCCCAGCTGCTGCATTGGCTTGGATGCTTTTTTTGGGTGGGGCCTGGCTATAGGTAGATTACTGGGGGAGGAGGGTGAGTTCTTAGTGGGTACAGCCTCCCTGGCTCCTTCCCGCTCTGCTCTAGCTTCCTGCCCACCAGACT
>434111 NS=62 contig=overlapped:65
ATATGTTTTTTTAAAAGGAGCTCAGATGAAGTGCTACCATTGGAATAGCGCTTGTCTTCTGAAGCTCTGTTGAAATGTGATCTCATGACAGCAGAGTTGGAGGTGATCCTGTGAAGTGGTTGGTTCACTAGGAGAGACTAATGCCTTTCTCACATTGGGTAGGTTAATTGTGGCCAGAGTGAGCACTCACACTCACAGGTGCAGGCTTGTCATGAGACT
>434112 NS=73 contig=overlapped:84
GGGTGAGATGACCAGGAGCAACCAACAGCAACCAGCCCCAGGCTTCACACTCCCAGTACGGTACCAGCCATTTTAACCTGCTATAGGAGAGCACAGCCTAGCAGCTTTAGGCAAGCAAGAGTGATCTTGGCTCCAGACATGATTTTATTTGTGTGGCGTGGGGCCTGAGTTACTTACGCTATTTCACAAGGCACACGACT
>434113 NS=108 contig=overlapped:116
AGATGGATCCAAATGGAACTGTAGTATGTGGCAGAAAGGATTGATATAAATGTTGACTTCTGGACAGACTAAGAAGCTTGAGAAGCTACTAGGGAAGAACTAGCATGTCTCACAACACAAACACTCTATTTGCCATTACACTGGGACTGGAATGCACATCACTGGACT
>434114 NS=66 contig=overlapped:121
ATATGCTCAATCAAGGCCCCCGGTGTGAAACTTGGTCTCCTGGCTAAGAGTTAAAAGTCCGGGAAAAGTGAGTGACTAAAGGCAACCAGAATATCACATGGCCCTCCCTTGCCACATCAGTTCTTTTCAGCGGTGCTGCTGCCTAGGTGACTCCCATCTGACT
>434115 NS=104 contig=overlapped:24
CAGTGTGCTATGGTTTAAGCTTCAGTGAAGAAGAAACAAAAGTTGGATCCTTTGAAGGAGGAATAAAGAGTGTGGAGAAGGAGCTGGAAATCAAACGTATGGTCTGTGAACAGGTTTATGGTGTTTGCTCTGATGGTGGCAGCCAGTTCCCACTTGGATACCACTTATGTAGACACTTGGAGACATTTAGGAATGATGATTCCAGTACAGATGGATTTAACAAAAGCAGAGCCCAAACACTGACCCCATGTCACAAGACT
>434116 NS=48 contig=overlapped:124
CCATGGAGAAGGTAGGATTTAAGCGACTATTGATTTTCCCCTTTCTCCTAAAGTGTGTAACCGTGTAGAGGCGTGCAGAAAATAATTCCTTGCAAATGATACTTTTGTGGGGAGCAGAACGTGTTCAGGAGGTGAGGCTTAGAAAACTGAGCATCTGACT
>434117 NS=4 contig=overlapped:66
TGATGATTAAATAAACTTTCCTCAGTGTCCAGTACTCTAATCCTGTGCAAACATCACTTTTTCTTGTGAAACCCAACTAGCCTTTCTCCCATCCCTACCAAATGAAAAGTTAGTCTACAACTGTAGTATTGGTTCTGAAATTTCTAGGTTGTGACTTAGAAATGTGCAGTTACTCACATACTTACTAAATGTACCTTCACATTTTATTCATATGACT
>434118 NS=84 contig=separate
ATATGCAGATGGTAAAAACGGAGGGCTTAGGAGCTAGCACAGTACTGCACAGTAGAACTTTCTCTAACACCATAGCCACTCTCTACTCATTGCTGCTGTATCTGAGGAGCTGTAGTTTCAGATTTCATTAATGAGTTAAANNNNNNNNNNAGTACAGTTAGTAACCACCAACATAGACTGTGCAACGCCAGACACACCCAACTCTCTGTCCTCTTCCTGTTTGAGATAGTCATTTCCTGGTTGAACCCACCCACGCACTCTAAGTAATTTTTGTACCTTCTGAGTCATGCGACT
>434119 NS=41 contig=overlapped:66
ACATGACAAGCCCTTGCTTTTAATCCCGTTTGTTTAGACGGGGTCTGCCCGCACGGCGCCAGCTAACCTGGACCTCCCTATGCAACACCAGGTTGTCTTTGAACTGCCAGCCATCCTCCTGCTTCTGCCTCCTGAGTGTTGGGATTCCAGATGTGGGCTCACTTGCAGTCCTTTTGGATATACACCTAACGGTGAGATTTCGGGAGTCACATGAGACT
>434120 NS=54 contig=overlapped:114
TGGTGTTATTTAAGTGGGATCCTTTTATGATTAGCTTTTTACATTATTCATTTATTGTACGTGGAAATGTGAAGGGCTTTTGAATGTTGGTTTCAAACCTTTGAGATCTACTTTGCAGCCCGATGCTTTTTCTAACCCTTAAAATTCTGTGCATCTGAAACCATAGGACT
>434121 NS=20 contig=separate
ACATGCTGCCCACACCTACTCTTCCTTGTTCACTAGATGTGGTGGTTTGAAGAGAAATACCCCCCATAGACTCATAGATTTGAGTGCTTGGTCATCAGGGAGTGGCACTATTAGGAAGTATGGTTTTGTTGGAGGAAGATNNNNNNNNNNTCACTGAAGGTGGGCTTTGAGGTTTCAAGTGCTCAAGCCAGGCCCATTGTCTTTCTCTTCCTGCTGCCTGCTGATCTGGACGTAGAGCTCTTGATTTCTTCTCCAGCCCCATGCCTGCATATCAACACCTTTCCCACCACAAGAC
>434122 NS=25 contig=overlapped:58
ACATGAATCGGGGATTTGGAGAGCGTAGTGGCTGTTCAATGGTGCAAGATCATCCTGAGACTGAGAAAATGGTAGAAAATCCTGAGAAAATGCTGATCCAGAGAGAAAATGGGAGAAGGGAAATCTGTCATCCGTTAGAGCAAGTAAAGAGAGAGGCATCTGTGCGGCTTTCAGCAGCTTCCCAGGGAAGCTTGTTTTCAGCCATCCTGCTCTGATTCATTTGACT
>434123 NS=35 contig=overlapped:130
TCATGATCCATGAGTGGCAGAAAATAGACACCCAGCGAGTAGGCAGATTTCCATCTGGCAAAAAGATAGCTGTAATGAGCAGCAGTGTAAAATGACAGTAATAGAAACTAGAAAGTCTATGCAAAAATTAGCTTTTCTCATCTCACATCTGACT
>434124 NS=16 contig=overlapped:122
AGATGGATGGTAAGTAAGCAGCTGAGGATTGAAGTTTGGTTTTCAGTAGCCACACTCAAAATGCTAACATCTCAAGGGTGGAGAGTGGCTGGCCCCAGGACTACAGAGTCTGCAGAGGATCTGAAACAATATAAGTCAAGGCTTGAGCTTTGTCATCAGACT
>434125 NS=59 contig=separate
TAATGTGAACCATCCACATACTACTTATCATATTCCACTTCAAAGAGCAAAGGAAATCACACAATGATTCTCTATTAGTAAACCAATTTATCACCTAGGTAGCAGGTGTAAATCCTCAAGGTCTTAACACTAATGAAATANNNNNNNNNNTTAAACGTCTTCCTGTGGTTATTGACACGTATTCAAAATTCATGGGCAACACAATGCCCTTATCCCTGCTTTGTTACAGTCTTTACAGGTTGTTCATGTCCAGCCATGAGAAGAAAATCTCTTCTGTAATTTCTCCATAAGACT
>434126 NS=46 contig=overlapped:81
AAATGAAGAGAATTATCAGAGCAGATAATTGACTGAGGTGAACAAAATTTAAATGGTGGAGGACACCTCCAAAACCCAAGGTCACACTTCTTCAGTTAATAAGAAATCGCTATCACGCACAGGACCTTATGGTGTGCCATCGCATTAACCAGTCTATTACTGAATCTTTTATTACTGAGAGTAGCTATAACATACATAAGACT
>434127 NS=25 contig=separate
CCATGGAGCGGGAGAGAGGTGGATAAAAGAACATTGTATGGCTGATATGCAATTTTTCTGATGCTTAATCCTGATATTTCTAGCACAACCAAACAACAGATTAGCATAGTTTCCCTCTGCAAAATGATAGCTGAGAGTAANNNNNNNNNNACTTCTAGATTCTCTCAAATGGATATCACTACATTATAGACTATAAAAGGAAATTTAATCTTTATTATTTTTGGCTTTTCATACTGCTTTTAATTAAGCTTTAAGGAATTAAATGAAGCAGAGATTCTGAGGTTACACCAGACT
>434128 NS=102 contig=overlapped:28
AGATGGTTTAGGAAGCTCGGTTCCTCCCAGCGAAGGCCTGGTTCATGCAAAGGAGCGCCATCAATCACTTTACATGCTGACATTGCAGTACGTGGAGATCTGTTTACAACAAAGATCACTCTGACCTTTTCTGCTCAGGCAGGAGAGGAAGCGTTATCAACAGTCCAATGCTAAGCTGAGATGTTCCGACTTGGATTCCACCAGTGATTTCACCTTCTGTTTAAATTTTGTGAACATCTCTAGGATCCATAAGACT
>434129 NS=50 contig=overlapped:128
TTGTGAGCCTTTGAAAGAATGAGAAGAGCAGCAACTACAGGACTCTGGGGCAGCTTCCTACTCCCCAAGGTGCTCAGACTCACTCCACTAACTGTCTGAGCCTGCTGAGTAACTTCGGGAATACAGTGGGAAGACCAAACAGAAAAACATGCGACT
>434130 NS=66 contig=separate
CAATGCTGAAGACGGCAAGAGAACCATGGTTCAAGACCCTCACACCAGCACCAACATCCCTGTCATCTTCCCCTTGCCACAGGGCTAGAGTTTCTGATCCCCTCCCTGAAGGAACCACATTTCTTGTTTTATGGATACGGNNNNNNNNNNATGTTCAAGTCAAATCCCATTAACCCGTTAGGACTGCCTGTGGCCAAGTGTACTAGGACCGTGGAGCATGTCCTGACTTCAGACATGAGCCCACATCCTAGGACAGGGCTTTGAGAGACGAGGCAGGGCAGCTCCCACTTGACT
>434131 NS=23 contig=separate
AAGTGAATGATTCATCACTCCCTTTTGGCCCTAAGCAAGGATTTGCCCTGCACTATTCATCTCTCAAGATATAATTGGACTTAAAATTAAAACTGCATTACCTTCCAATTCATTGAGAGGAAACAGGGAGTTTTGACTTANNNNNNNNNNTTGAGGCAGCTATGCAGAAAGCCAGCATGAGAAAAGTGTTGTTTTTCAAATGGTACCCTCCTGAGCCTGAGGTATCCAGGACAAAGTCTGTGGTTTGGCGGGTGGCTCTGATATCCTCCCTACTTTAAATTCACACACTTGACT
>434132 NS=11 contig=overlapped:53
ACATGGTAAAAAGCATAAACTTAACGTATACAGTGTGTAGACATTTACCGATATACACAAACGCCTCCCATTGCCTCAGAAACCTCCCTTTTGCCCCTGCTTACCCAGTGTTCTGTGCTCGAGTGACCACCATCCTGACCGCTCCGCACGGGTTGGAATTGCAGGCCTTTGAACCTTACAGCATACCATCCCAAGCACCGTTTTTATCCAGCTGCTTTTGTGCATCAGACT
>434133 NS=39 contig=overlapped:99
ATGTGGACCTATCTGCATTGCACACATGGCACGCCCGGGTTGGCTACCCAGAGGCTATTTAAGCTGTGGGCTGGCTTTCCCCAGGGTCCGAGGATTGTTCAAGGTTCCTGAATAAACTGCATTGAAAAAAAAATTTATTATGACATAACATTGAGGATGTCTCAAACATATTGTGACATCAGACT
>434134 NS=97 contig=separate
TTATGGCAGGTTGGGTAGTAGCTGGCTGTGGGTCTCACTTGTCCCTGTGTCTCTCACCTGAGAGTGCGACGTCCACCTCCAGAAGATGGTGGTTGAAATGGAAGAGTGGTCAGAGGTGATTTTATCAGTAAAGATAAGCAAGACAAAGGAAGAGTAGGGAAACCTGGTGTGGAATACTCACTGTTTACTGACCTTGTGGGCAGACTCTTCAGTGCAGCACTCTGAAAAGGACATTAATATTCAATGGCACGTTTTTAAAATGTATTTTTGTATGTCTGAGTGTTTCATCTGACT
>434135 NS=86 contig=overlapped:98
GGGTGGTGAGAAACAGCCTGATCAGAGTAGCCTGCTCTGCCACCTGAGGCCATGGTGAAGTCCCAGCCCATGCTACTGCCAAGGGCCATGTCTGGGTCTGTGCCCCTGCAGCAACAGGGGTCCGTGTCGATGTCCAAAGGTCATGTGGACGGCCCTTTCTGGACTGCTGCCTGCAGCCATGCGACT
>434136 NS=20 contig=overlapped:55
TGATGAACGGCAGCAGCCACTCACCCACGGCCGTCCACGGTGCCCCATCTACCCCCAACGGCTTCAGCAATGGCCCAGCCACCTCATCCACTGCCTCACTGTCCACACAGCACCTGCCCCCGGCGTGCGGGGCCCGGCAGCTCAGCAAGCTCAAGCGTTTCCTCACCACCCTGCAGCAGTTTGGCAGTGACATCTCGCCCGAGATTGGAGAGCGCGTGCGCACTCGACT
>434137 NS=40 contig=overlapped:52
GCGTGAGGACCTGAGTGGTTTTCCAGAAGCTCTGCTAAAAATGAAGGCAGAGCATGGTGACATGTACTGGTGATTCCCAGCTCTGGGGAGATAGAGATCTCTAGGGCCCACTGACCAGCCAGCCTAGCTGAATTGTCAAGCTCTAGTCCAATGAGAAATCCTGTCTCAAAAGCAAGGTGGATGGCTCCTGAGGGTGATGTGCAAGGTTGAACTCAGCCCTCCACATACGACT
>434138 NS=105 contig=overlapped:95
GGATGCCTGCAGGCTGTGCATAACTGGCCCTACCCCTCACTGGATGTAGGACATGGGAAAGCTGGCCTCATCTCTCACCAGTGGGTGTTGTCCCTTGGGAGAACAGGCCCTGTGCCTCACCCAGGCAGCACAGTGGAGCTGGTTCTGGTGGCACAGGTATCAGCGAGCCAGCTGCAAAGGCATGAGACT
>434139 NS=77 contig=overlapped:74
CCATGGGTCACGTTTCACACCCTATCACTAGATAGGAGAGAAAGGAGGAGAGACCCCTGAATCTAATTTCCCAGAATTCCAAACATCACACAATCACAGAAATTATCTGCAGCTAGCAAAACCATGCTTCTGCTAGAGAATGAGGCAAATTACAGTCAGCTGTGCGGACAGCTGGAAACAGCCTCACAGCCCTACATCTGACATTAGACT
>434140 NS=53 contig=overlapped:70
AAGTGATGGGCACAGTGACCTGTCCCCACAATCCCAGTGGCAGTCAGTCTAGTGTAGCTGGCAAACTCCAGGTCAATACAAGTCCTATTTCAGAAACCTTCATCCACAAACACTAGCAAACACACTTATCCAAAAACACACGCACCCCTTTGTTGGAGGTTGGTCTGATGTGTATTACTGGCCCTCAACATCTGGTTAAACCTATCACTGGACT
>434141 NS=24 contig=overlapped:46
ACATGTGTTTCAGGCTCCAAGGCTGATGTTGCAGTTATTATCACAGCAACAATGCTAGTAGTCATCCATCATGCTCAATCCCAGACCACCAGTTCCATGACTGCCAAATTTCTCTCTGTGCAAGGCAACGGGAACAGAAACAGGGTGGGGCTGCACAGAAGCACAGATACATCAGAGGACACAATAGACAGATCCATGTCCACATAGCAACAGACACCCATGGATGTCTCACACGACT
>434142 NS=36 contig=overlapped:79
TGGTGTATTAGAAACCTGCAAAAAAGTAGATTTGAGAGAGAGAGAAGACTTTTATCACCAGTTACAGACTTTTACCATCTCAGACAATATTAGAAGCATACCATAGACGGCCCCTGAAAGACTCTACCCATCTCCTATCTGTCCCTGAAGGGGACAGAAGCTCTACAAGGAGAACAACAGAACCAAAAAATCTGGACACAGGACT
>434143 NS=113 contig=overlapped:97
AAGTGATGAGAGGAAGACACAGGCCTCATACAGCTCTCCTAAATAAGCCACACACTGCTGCTAAGCTGCTCTCAATTGATAAGCAGAACCCAGTAGGGCAGGGTGTTCTGTGTGACATCATTGACAGGTGGACAGTGGGTTTCTTATTTGCAGATTGAAACAAGCCTCCAAGTAATAACACACGACT
>434144 NS=103 contig=overlapped:103
GAATGGAAGTCAGGCTTGATGACGTAGGCCTGTAATTTCAGCTACCTGGGAGACTGCTCCCAGTAGAGAGATAGATACGGCACTGTGGGAAAAGGAAGGCCCCGCAGGAGTGAAGGAAGGACAAGAGAGGGCGATGAGGAAGATGACACCATAAAACCACACCGTCTTCATTCATGAGACT
>434145 NS=40 contig=overlapped:124
GAATGTGTGGTGTGCAAACAGAGTGGCTTTTTGTTCTTCTAATGTCACTGCAGAGGTGTATATAAATTGGCTTCTTCTGGCCATTTTATTCAACAGGAGACCTTAGATGATTGCTTTAAGAGTGCAGAATTTAAAGCAACAAACTCTGTTTCATTGGACT
>434146 NS=114 contig=overlapped:111
ATGTGTCTGAGGTGGGGCCAGGGTGCAGAGGTCTCTCATTCTGTTACAGTCCGAGCCCTGAGAGCCCCGAGAAGAGCTGACCTCAGTGCCTCCCAACCAGTGGAAAATTGGGGTCACTCTTTGCTCTATTGTGTTACATTAGCTGTGCAGTGCTTTTATGGCTTCATGGGACT
>434147 NS=39 contig=separate
ATATGATTTTATAATTAATTTAGCTCTGAGAGCTTCTTGGGGTGCCAGATTTAGCTGGAGGGAGGAAATGGCTCAGGGATAAAGGTGGCACATGAATAATAATTTGGAAAACAAATAAGGAATAATGTTGCTGTAAGGAANNNNNNNNNNCTCTTGCCCAGAGGTGGCTTTGGAGGTTGCGGCTGTGTGTGTTCCCAACTCTTCTGAGACTGTGTTGGGGTTTCTCACGCTCCAGCCTGTGGCTAAAGGTTGAGGCATGGTGGAAGTGCCGCTCCCCAGTTGGTTCATAGGACT
>434148 NS=50 contig=overlapped:108
GTATGTTAACCACAAATGGATTCATAATTGATAGCATTGCTGGGTGATGAAGAGGAGATTTTAGGAGGTAGGGCAAAATTATAGGGCATAAGTCATTAATGTACGTTCTCTCTCTTTCACACACACAAACTCTCTCCTGGCTGGATGAGGTGAGCATCTTTGCTTCTCACAAGACT
>434149 NS=17 contig=overlapped:128
CGGTGCTTCCTGGTCGGGGCAGCAGAGGGCGCTGCCTCCTCTCACAGCACGGCGACTGGGCCCGCCTTCCCACACATCTGGAAATAGGCTCTACCACTCTTACAAAATACCAGAGGGCAGGGGATCTGTCTGTGTGAGACGTGCTGGCACCCGACT
>434150 NS=52 contig=overlapped:121
TAGTGATCACCCATTTATTTCAGAATTGCCCTCTCCAAACTCTGTGTCCAATGTGAGTTGGGCCAATTGTTCAAACATAGCTTACCATGTCTCATAGCATGGACCACACTATGCATGCCATTTCATCCTTTAGGTTTTGAAGTGAGTATAGCAGCACACGACT
>434151 NS=24 contig=overlapped:37
TGATGGGAGCCTTTCTCTATTTTGCATTTGTAAGCTAGCACTTCAAATTTTGTCATACCAGAACTTTTGTGGTAAGGGATGGGGAAATGGACGATGGTTCATTGGGTAAAGAGTTTAGTGACCTCATCAGAGAGACATTGCTCATTCATTTGTAGTGGCAGTGTCATTAATCTTTTCTGTTTCAGCCTCTCTCTTTTGGGTTTACTTCAGCTGACTAGGCAAGAAAGAGAACAATGAACATCAGACT
>434152 NS=122 contig=overlapped:59
TGATGTGGTGGATAAGCTGACCTTAATGGTGGAGTACGTTTACAGCCCTGAAGCTAGTCCAGTGCCTGCAGCCCAGCTGAGTAAGCGGAAAGGTGCAGACACCCAAGGCCAGCGGCCTGGGAAGAAACCTCGGCTGCTTGAGTCAGAGAGCAGACCTGGGAGGGAGTGCTGCAGCAGCCACCCCGACAAAGCCTCCTCAGGCAGCCTAGATACAGACACAGGACT
>434153 NS=22 contig=overlapped:74
CAGTGGATTATTATAGAAATATCTATGTGATATCTATTTCACTATTGAATTTAGATGCTTTTGTTTGTTTGTTTGTTTGTTTGTTTCCAGACACTGTCTGTTTTTTAAACTTACCAATAAAAATTAAATGATAATTGTTTATGCTACCAACAGGGGAAAACATGGTGGAAATATGACCCCATGGCAGCAGGTGCCACAGGCACAGGACT
>434154 NS=17 contig=overlapped:95
ATGTGCCTATGTGAATGTCCAAGGTCAATTCAGGTGTCCTCCTCTGTCACGCTCCTCATTTTCAGACAGTTCTCATAGGACATAGAGGTCATTATTTTGGCTAGACCATCTGGCTAGCACATCCCAGGGATCTGCCTGTCTCTCAACCATCACCTGGGTTACAGGAATATGCTACCCCACCCAGCTTTCACAAGACT
>434155 NS=81 contig=overlapped:95
ACATGCACGCACCTTCTCAGTGAAATGATGTGGGAGGCTTTCGGCTCCCGTGGAAATACTCAGTACCTGGCTTTGGTGCGTAAACACGCAATAAAGCAGCAATTAAACATGTTCTCCCCTACCCCACCTCACCAATCTGTATCGAAGGGAAAATGCGCGGGGGGGGG
>434156 NS=52 contig=overlapped:131
TCATGTGTTTGGACACTTAATGACCAGCAGTTGGCGCTACTTGGGAAATTATGGAATCCCAGGCCTAAGGTGAGGTCTCCAGCAGGCAAGATGGAGTTGTAGGGTCTAGAGTCTCAGGTACTTTCAAAGAAACTCAGTTGTTGGCACGGGACT
>434157 NS=100 contig=overlapped:67
AGATGATCAAGGAGGCAGGTTTAGCTAATTCAGGTAGGAGCAGTCTCTGTAGGGGTCGGTCTCCAGGCCGTAAGCATCCAGGGGAGAGAGCTACGGTGGACATTTTCTGCACACACTGCCAATATCCACACTTGGACCCTCCCTCTAAGTCTCACGCCAAGAGAAGGCTTTGCCATGTTCCACAGGCCTGAGGCTTTGGAGTCCCTGACATGGGACT
>434158 NS=61 contig=overlapped:125
TTATGGCACACTGCTGTCATATCAAAGCTCTTAGACCATTCACTTCCCTTGTGACATCTCTTTGGATTTTGGTTGAGGATCACCCTTCCACTATCAGGGAAGAGGAAGCTCTCAGCCCCTCCTTTCCTTGCTTCCAAGGGAAGAAGCCTCCACAGGACT
>434159 NS=3 contig=overlapped:49
TAATGGAGGTTCAAACTAAGGACAATGTAATAAAAGAAGTCATGAGGTGAGAGGGTTATGACTGTGTCTGTCTGCAGATGACATTTAGAAATAGAAAATATGAAGGAACCACAAACAGTTAAGAATAATGACTAAGTTCAGTGGTGCTGCAGAAAGGAGATCAATAAATGAGTCGGTTATTTTTCTACATGCTGACAAGAAATGGTCCAAAAGCAAAGAAATAGCCCATTTGACT
>434160 NS=56 contig=overlapped:93
AAGTGAAGAATGGTGGCATAGGGTTATAGAACAGTAGTGTAAGAGGTGGCCAGTGTTCTACAGGGTGACACAAACCTGGGGCTTGACTTTGTACAAGCTAGAAACAACTAGCTGTTCTAACAGACAGAGGCTTGCAAATTGGTATGAAGCCACAAAGAGCCTGGACATGGAGAAAGACAGTGCACAAGACT
>434161 NS=32 contig=separate
AAGTGTACAGTCTGATCGGTTTTAACCTCTGAAGCTCATCCTACAATATGAGGGGAGACCCAGTGCCTGTCTTTAATGTATCTTATTTCTCTCAAGCTAATATAACGTCTCTTAACAGGCCTTGGATGTGGTTTTTCATGTNNNNNNNNNNTACTTATACCCTTCATTATTTTGCGTTTGTTTGATTCTCTCCCCCCCCCCTTTTGAGACAGAATCTCACCATCTTGTCCAGGATGGCATGAACTTCTGTTTTCCCACTTCTCCCTCCTGAGGAAGTGCTGGGACCACAGGACT
>434162 NS=81 contig=separate
ACATGGGTGGAGAGTCACTGTGGGGTAACAAAATCGCCTGTGCTTGGAAAGTGGCTTATAACTATACTCCTGACATGGAAACTCACAGAGAAGAAATGCCTCAAATTTGAGGTTTGACTGGGCTAAATAGTGAGTTTCAGGTTTTNNNNNTGAGCCCAGACTATAGTAAGAGCCTATCTTAAAAAAAAAAAAAAGGAGTTGGAGAGACAGCTTAGCTGTTACGATCCCTGACTGCTCTTCCACAGGCCCGGGGTTCAACCACCAGCATCCGACT
>434163 NS=71 contig=separate
CCATGCCTTTCACAGCAGAGAGTTTTGCAAGGTTCCTCTACATACTTCAGCCATTACAGTCTTTCCTTCTGTTTTTCCATGATGCTCCTTGGGCCCAAAGGGGAGATGTAGAATACTTAAAAAACTTAGTTTGTTTTGAANNNNNNNNNNTTTATCTTCTAAGGCAATTACCTTCTAGTTAGTTTGAGGTTGTATTATTTTCCTCTTCCCACTAGAACAGGTCAAGTCATTGGAAACCCACACAGACTGTGTCTAGGTCCTTTACTCAGAGTCTCTTAAAGGTGACATCTGACT
>434164 NS=89 contig=overlapped:7
AGATGAATAGCTCTGCTCAACCACATACTCCCTGCCTGAAACAGATCCAAGGCAATGGGCCGACTGCCGACAACCTGACTGGAACCTCTAAAACTATGGACCACAAGAAATCTTTCCTCCTTAAGTTGAATTTCTCAAGGAAGGGTAGAATCCCAGAGGGCCGGGAGAGAATGGATGGCTCTGACTTGAATCATTTCCACACACGGCTGACAGATGGCATAGCATATACAACACATTACCCAGCGTGTCTCATCATACACCAGCTATACATGGGACT
>434165 NS=64 contig=overlapped:56
TCATGGCTTTTTAGAACACGCTCCCCTCACCAGGCCCCTGGCTACAGACCTGGCCAGGTTGGGCTTGAGCTAGCTCACCCTGGGGCCTGTACCACCCTCTATTGTACCATGGAGAAGCCTGTCCCCACCCAAGTCCAAAGGACAAAGGAGTAGGGGCCCAGTCTGGCCTGGAGGGCAGTGTGGAGCACGTAGCAGAGATAAGAGTGGAGGGCGAGCACCCACACGACT
>434166 NS=33 contig=overlapped:53
CAGTGCTAGTGCCTCCTCTCCCACCTTACACACCTCACGGTTACACACCTTACACACGAGATTGCTATTGGTAAAGATGCCTCAGGAGCCAGAGTTGGCGGCACACGCCTTTAATCTCAGCATCCCGAAAGGCTGGGATAGGAGTGTTCGAGGCCAGTCCAGCTGCAGAGTAAAACCCTATCTTTAAACAACAGCAAAGGGACGACTGTGACTCGGTGATCCCATCCGACT
>434167 NS=102 contig=separate
TGGTGGTAATTGTTTTTTCTCTTTCTCTCTCTCTCTCAAAGCTTAGGATGAAATTCTAGCTTCCATCCCTGTCATTGGGCTTTGGTTTCCCTGGGGTGTATGAATCTGCTCTGTTAGCCGAGGAAAGCGAGAACCCTCCTNNNNNNNNNNTCAAGTTCTCGATTCATGGGTACAGGGAAACAGCTCTCGGAGATGCAGCTATTCTCTGGAATCATCTGCAAGGTTCTCCTCCTGAGATCAAGATTCTGGGACTCAAGGCACAGATGAAAGCAGAGCACTAATGTACACAAGACT
>434168 NS=109 contig=separate
CCATGAAGAAATATCCTGAACTAACTGTTAATCAAATTTAAATAATTTCTTCCCCTAATCTTTGCTCACTGGAACATTGATGATGGATTGAAGAAGCTGCTTTGTTGATTCTGTTGTCTATCTGGATTAGAAGAAAACTTNNNNNNNNNNAATTCTTTGTTGTAATCAGCACATACCATTCACCAGTGATGTGAAGCCATTAACATCCATAACCAAAGGCTTTTCAGGATATTAAAAGAATATAGTATGGAACAGTTTGAGAGTTATTATACAAGCGGCATCTACCATATGACT
>434169 NS=53 contig=separate
CGATGTTTTCAGGCAAATGCATGAAACCAGTGAAAATCATCTTGGTTGAATTGACTAAAATGCAGAAAGACAAATATGGTATGTATTCAATTATTCGGAAGTGTCCTAATAGTGGTGGGTAAAGTTCCAATAGGCCATCTNNNNNNNNNNACCAAAACTGTCTTCCACTATGGGGATTCGATGGCAGTTAATTGAGTTGTTGGGCCAGAGCATCCTATGGAAATTGTCTACCAACCTAGGCTGTTGTTATTAAAATAAGTTGTTCTCTTCCCTCAACTGTTAGATCATTGGACT
>434170 NS=51 contig=overlapped:111
CTGTGGACAAGGACAGAGACAAGCGAAGTTAGAGTGCACCTGTCCAAGATTAGATAGCCAGTGTGTAGGATCCGAGTCACACCATGCGGCTCCGAAGTCGACACCACTCAACAATGCGTACTTCATCTCGCAACGAGGTTGTTTGGGTAAGTGTCGCCCCCCACCACGCGACT
>434171 NS=96 contig=overlapped:110
CAGTGAAATACCAGTCTCTCAGAGGGCCAGACAGTTCCAGAAGAGATGGAAATGTTGGGAGGGTGGAGACTGGGCAAGACGGTGCCTGCAGTGTCCAGCATTCATTCTGTAATTTGCCCCTCCCAACACTGAGAGAACCCTTCTGGTTCCCAAAGCATCGTGGTCCACACGACT
>434172 NS=78 contig=overlapped:104
AGGTGTCCACAACGAGCCTCAGATTGGGATTGTGGCTGTGGAGGGTGGCCTGGAGGAAGACCTCTTCCCTCTGACTGGCATAAGGGGGGTTTCTCCCCCCAATGTTCTGAGATGCAGGTGATTGGAGGAATGAGATGGATACGTCATAGCCGACGTCCTCCTTCTTAGCGTCACTCGACT
>434173 NS=46 contig=overlapped:116
TCATGTCAGTGATTGTAAATTTGCCTACTACGTGTCCCAATTTAAGCACCACAACAGTAAAGGATGAAAAAAAATGTGGCTCCTCTTTCAAAGGCAGTGTTGTGTAAATGAGGATTAAAAACAGACTTCTGTTTCTGAGGAGTACTAAATCCTTTTCCTGACACACATACGACT
>434174 NS=55 contig=overlapped:123
TAATGGCCAATATAAGGGCATGCTGAAAGAAGGAAAGACTTGGGCTGGCAAGATCGCCCAGTGGATAAAAACACTTGCTGTGCAAACCTGAAGTCCTCAGTTTGACCCTGGAACCCAGAGTGGAAAGTACCTACTCCTGAAAGTTGTCCTGTCACATGACT
>434175 NS=107 contig=overlapped:79
CCATGTTGGCGTGGGCCTAGGTTATCCCCGAAGGAGACAGCCGGATCTCACTGACATACAAGTACATGATCCATGAGGACTCGCTCAACGTCGATGACAACAATGTCCTGGAGGATGACTCTGTGCGCCACGAGTGGGCCCTGAAGAAGTGGTCTCCCTGCTCCAAGCCCTGCGGTGGAGGTGAGGGGGGTCTCACCACCGGACT
>434176 NS=83 contig=overlapped:37
ACGTGTGGACTGTTCATCCATACAACTATGCCAGTACAGCAGACATACATGCACATCAATTCTGGGTCTTCCCTTGGGAAAGGTCAGGTAAAATTGGACTAAATTCCAGTGTCAAAAGCTGATGGTGTTGCGCAGTGATTGTGCCATTGACCTGGGTAGGGGCTATTTAGAAACACAAGTTGGTTGCTCCTTACTCACTGCCGCAGCCAGAGCTGGCCTGTTTAGTCAGTTTGTGATGCATGTGACT
>434177 NS=64 contig=overlapped:94
CAGTGGCAGCCACGGGCCCTCTGATGGGGATGCATTCTGTCTGCCTCCAGAGAGGTGCATAACTTTCAGATGTATCCCTCCTCGCTTCTCTGGTTGGTAATTTCATCTCTTCCTCCTCGGGTGGAGAAGGGTTTGATGTAAACACCTATACAAAGCAATCAAAGGAGAACCTAAACTCAGCCACCAGACT
>434178 NS=46 contig=overlapped:80
TGATGTGATAGTTTAGCTAGGTATTAAATTATAGCTTGACTTTTTTCTCTCTTCACATGTTGAAGCTATCATGCTCTTGTCAGCCATTTCATACTCTTTTAGGAACTTGTCATCTACTTTATTGCATTCCTCTGAGAAGACCTGGCTTTATTCTCTAGCTACTAAGACCTCATATTTGTTTTGAATACTCTGTAGCATGGGACT
>434179 NS=112 contig=overlapped:117
CAGTGTGCTTGTTGGTCTTTCAGGGGACCAGCGTTTGGTGGCCAGCACCTCTATCAGGTGCCTCACCGCTACCTCTAAGGGCAGCTCCGGGTGATCCAACGTGTTTTCCTGACTCCCGTGGGCACCTGCACACACCTGCACAGTCATTTTCTCTGCTACATATGACT
>434180 NS=29 contig=overlapped:46
ACATGCACACAAAAAGCACAAATGCACACACATACTGACAGAGACAACATTTTGTGGCTTTTAAAATTACACTGTTTCAAAGATACAATTTGCAGCCAGGCTTGAAGATTAAGTTGTAGAGGAATTTTAATCCAGGAACATGGCTTCTCTGGCAAGGAATGACAGCCAAAGACCTTCAAGGTCTGCGTGATCCATTCGGAAGGGCACACTTTTAACCCCCTGGCTGGAACACAGGACT
>434181 NS=8 contig=overlapped:42
CAATGAAGAATTGAAGAAGAGTGAATATGATCAAAAGAAACTGTACAAACTTCTTGAAGAACTAATTAAAAGAAAATCCTTACATGTTTAAAAATACATGTTTTCCTGTCAGCAAGGTGGCTCAGTAGGTAAAGACACTTGCCAAGAAGCCTGAAGAATTAAGTTCAGTCCCTGTGACCCACACAGTATGAAGAGAGAAGAAACTTCTCTGAAAGGTAGGCAGGCATGTATACACACGACT
>434182 NS=110 contig=overlapped:24
GGATGTTACATGGGTGGAGGGCATGCACACTTCTTCAATGATCATGAGAGAGGACCTTTTTCAAAAGGAATAAAATGGATGCTACATGAAGAATGATGTCTAAAATTGATGTTTCTGGTTCTGTCTCTGTTATTCTCTTTTCCCCCTTTCTCTCTTATATACACACACAGCAGGGTGGTGTGTAAAAAGACATTATTTTTGACTAGTTACTATTCATTAGGACTCTTCTTCTAGTCACTTGACTCAAGTAGCATTAGACT
>434183 NS=51 contig=overlapped:54
AAATGATCAACCCTGCTGCCTGTGGCTCCTTGTGTGTAGAATCAAACCCAGTGACAGATGACAGCATTTTCTTCATCCTGAAAATGTAGTTAAAACCAGGAAGTCCTGTGAGCCCCAGGCTCTGTGTGCACTCTGCAGAAGTCGACCTTGGAGGAGGCAGGAGAAAAAAAATGGGGCAGGGGGAGAGACAGGTCCCATCAGGACAATGGGAGGAGCCAGGCATGGGACT
>434184 NS=84 contig=overlapped:50
TGGTGCTGCAGGGGCAGCACAGTAAGTCCTATGTGCTTCAAAGTCACTAATAGTCTCCTATCTGTGTCTTTCTGCTTTGAAGTCCTGAAGAGGACAAGCCCCAGCTCCATGGCTTGTGGGCCACAGGGTGGGGGTAGTCCTGGATGAGATACAGAAGGCCCTTCAGGGAAGCCAGGCCATGTGTGCAGGATCCAATGTGGTCACGGGACCCTTCTGCACGGGACCCACCCGACT
>434185 NS=82 contig=overlapped:81
AAATGCATTTCCCGTATATTTCCCCGTGTATGATTTACAAAATAAGGGGCTCTTAATATGCGTGTAATATAATGACGTCCTGGTGTACAAGTACATGGTGAAATGAATACCCCAATCAAGTTAGCACAATCACCATCACAAACAAAGTTTTTCGACAATTTTTATGGAAGTTAGGAATGCATGAGTGCCAGGGGCACAGGACT
>434186 NS=49 contig=overlapped:119
CTGTGTGAAGGAGTATAGGGAACAAGTGGTGATCTCAGCATGATGTTTGCCAACATGAGAAAATCACCTTGATCTCTTCCTTTTCTGATGTCTGTGGATAAAAGAAGGGTCTTAAATATGTACTTATTTCCTAAGGATCTCATCACAAAATACTACCATTTGACT
>434187 NS=38 contig=overlapped:92
GTGTGCACACCCGAGCAGGTGTGTAGATGTCAGAACAATGCTCAGTTCAGGCCATCCCTCTGGCCTGTTTCTTCAGAGTTGTGTAATGTCTTTCTTTCGGCCCTCTGCTCGAAAATCTCAAGTGAAAGCCTTTTAAATCATATCCTCTGGTATTTCAGGTGTGGGAGGGACAGTCCTGTATCACATATGACT
>434188 NS=73 contig=separate
CAGTGACTCTGACGATTCATCTTAGAGGTGTATTTTCAAAGTGCCCCTTTTCCCTTGTGTAATGATGGCACTGAAAAAGACACAACATGATAAAGCGAGGAGGCTGTGTTGCCTGAAGATGAGGTGTCGAACTCCTTCCCNNNNNNNNNNGTGTCTGTCTCCACTGGCAGCAGTCAGCATCTCTGAAATCTACTTTCTTGAGCAGCTCTGACATTCTTGACAGTCTTGATGGTTAAAGACAAGGAAATAAATATTCTCATTATGGGCTCCATTAGAAGCCATGCACACAGGACT
>434189 NS=78 contig=overlapped:115
CTGTGCATGAAACCTCCATAAAACCAAAGGACAGGCAGGGTTCAGAGGGCTTCTGGGTTGGCAAACTCATCTGCAGTCTAGGATGGAGCATTTTCCAGCTCCACAGAGCCCAGGAATGCCCTGCTCAGGCGATGTCCAGATTATCACCCTGCCTGCTCTTCACACGACT
>434190 NS=69 contig=overlapped:64
CTGTGATAGGACTTTGGCCAACTTGAGCAGAAAATCCAGGAAGAAGGATGAGAGGTGTTTCCTGTACAGAAGAGTGCTGAAAGAATATTCTCCTTCCAACTTTTTGCTAAAGGTGACATAGCAGGAAAACCTTGCTAGTGGTTGCCTAGTTATTGCAATCACAGTATTGTGGTTTTTACCCTATAAATGAAGAGACTATTTCCCAGGAAACCATTCGACT
>434191 NS=17 contig=overlapped:132
ACATGCTAGATGTGGTGATATGCACTTGGAATCTCAGTACTGGGGAGATGGGAGGATCTTCAAAGCCCAACCCCAGACAGTCTAGGCTATGGGGTGAGCTCCAGACCAAGGAGAGATGGACCTTGTTTCCGAGGATGACACTGCACACGACT
>434192 NS=74 contig=overlapped:109
GAATGAGCACCATACCTCAACCACAAGCACCCTGACGGTGGGAGAGCACCATCCGGGGCACAGTCCATTCTCTGTTTAGCTGCTTTATAGCCACACTCCACCACACACGACCTAGTCAGTGAAACAGACGTAGATTAGCATTTAAGGTTTTTATTTTGATATTGTTCATGTGACT
>434193 NS=101 contig=separate
CAATGTACCAAAGCCAGGAGGGCAAAGGAGACTTTCTGAAGCAAAATATGCACAATGTGAGAACAGAAGAATGGACCAATGTTTACTACAAAGGTTGCTAGAGTCATAGAAATATTAAGAGTGGATTGGAGAAAAGGGAGNNNNNNNNNNGAGAATAAAGAAACTCTTTAGGTATATAGGTTGATCATGAATTGCTTTCAGTCTTATGATAATAAATGTGCTATAGCCATTACCTGATGAAAATTAGAAATGAAGTACTACCATTCTTACATCTGGAATGATATTCACAAGACT
>434194 NS=75 contig=overlapped:20
AGATGGTTAAAGCATCCTCCTGTTAGAAGATAACAGTAAGGGCCAGTGACAGCCTGGGAAGAGATCTGAACCGAACACACTGAACAAAGAATTCATACCCAGACTAGATAAAGAACTGCTGTGAGTGAATAAGAAATTCACAACCTAATTTAAAACAATAAAAAGACTAGAGTAAATATTACACCAAACGGGGACATCCAAGTAATCACTAAACAGCATGGGAAGAGACTTATCTTCAGTGGCCACAGATGACCTCACCAGACT
>434195 NS=110 contig=overlapped:98
TTATGGATACCCTGTTAGGCAACCAGTTCCACGCAGCTCTTGAACTCTCTTTTCTCTGTGGTTTGGACTGCTGTGAGTTTCCTTCTAGTCTGTGCTGCAGCTCAGCCACTGGGCATGCACCTATTTACCTGCAGGTTCATGTAAAGCCTGCACATATGCCCATCCTGGTACCTACGCCACTGGACT
>434196 NS=90 contig=separate
ATATGAGTCTAACTCACTGATCTAGGGACTATTAAATACTGTACAGTTTATTTCATTATCTTGAGTTTTATAAGATTTATTTCCTCAATGTTTATTCTGCTACCCAGGTACAGATCTAGGCATACAGCCATATGTTTACTNNNNNNNNNNACCTGCTTTGTGCCAGGTGTTATGGTACATATTGAATTCTAAAACAAAATAAAAATTGTACATTTCTCATGAGCACAGAACAAAAGCATGTCTATTCAACATCTCCTTCATTGTTGCAGTTTTATTTCTGTTTGCCATCAGACT
>434197 NS=103 contig=overlapped:99
ATGTGAGCTCATGCGTGTCACGGTGGACATGTGGATATCACATGATAACTTGCAGGAGTCAATACTCTCCTTCCACCACATTGGTTCAGGGATTGAATTCAGGTGGTTTGGCTTGGTGGCTTTGGTGGCAGGTGCTTATACATACTGAGCCATTTTGCTGGCCCACATGAGACTAACATTAGACT
>434198 NS=64 contig=separate
AAGTGCTGCTCTTTTAATCTGGGGGACAGAAGGTGGCACCCCATTGTTCCTTCAATGTGGTGGCATTTCATTTGCTTGTTGATTAGGTTTCTTCATCTACAAAATGCTTATCTATGCCCACCAATCATTTTGCCTTGTTTNNNNNNNNNNTAGATTGGCCTGTATTTTCTATGTGGCCAAAGATGACCTTGAATTTCTCGCTTAAAGCCTTTACCTTTTTGCGCTGAAGTTACAAGTGTTAGGGTCAACGCCAGGACTTCCTGCATACTAGGTGAGCACTGTTCCCATTCGACT
>434199 NS=11 contig=overlapped:73
AGATGTGACAAACTAATGCAGGGCAACAAACAAACAAAAAGCTTAAATGGGTATACTTCATCAAGCAGCATCAGGTGAAGAAGAGAAATAGCTGGTAATGTAACTGCAGCCTCTAAAGATCAGGGAACAAGATATGTTCTCCCTTGCAAGTTGTACAAGCCAAATTGTCCAAGTTGAGGAGGGTTAATCTAGCTCGAGTCTCCACCTGACT
>434200 NS=101 contig=overlapped:84
AAATGATGAGCTTTCACCTTGTACAATGAAACTGCAGCATCTAGAGAGATGATGGCTCAGTGGTTAAGAGCGCCCACTGCTCTTTCAGAGTCCCAAGTTCAGTTGCCAACACTCGTGTCAGACTTCTCACAACATCCAGGAACTCCAGCCCCAGGGGAGTCAATGCCTACTTCTAGCTTCCAAGGAAAGCCCATTCGACT
>434201 NS=46 contig=overlapped:73
TTATGTAAGTATCACAGAACTGTACTATTGAGGATTTGGGAAGTATAATTAATAGCCGTGAGCTTTATCTTGAACACTGTTGTATAAATATCTGATGTCAGGAGAATGGTTTCCCTGTTTTTCTTTGTACTGTGGGTAGCCAAGGTCTCTCTCCATTATTGACACCTGAATAAGCTGCCACTTAGCACATCTGGAAACAGTACATAGGACT
>434202 NS=36 contig=overlapped:61
CGATGATGGTTGCTTTTGATATCTATGCATGACACAAACCAGAGAGTAGGGGCTGGGGGCCACCTGCCAGGACTATCTCCCCTTGAAAGATTGCGTGATTCCTTTTGGTTTCTCTCCTCAAACTACCTCAAACCCAAGCTGTGGACTACAGCCTTCCCCTGAGAATCATTCTTTCTCTGTGTGCAGTATGTTTTGATTTTCAAATTCTTAGTGTCATTGGACT
>434203 NS=6 contig=separate
GTGTGAGGATTTATTTCAAGGTCTTTTATTTGATTCCATTGATCAACCAGCCTATCTCTATGCCAGTACCATGGTGGTTTTATTACTCTTGCTCTATAGTACATCTTGAGATCAGGGACGGAGGTTTCTCCAGAAGCTCTNNNNNNNNNNGTATTCCATATGAAGTTGAGAATTTTTCTTTCCAGGTCTGTAAAGAATTGTGTTGGTAATTTGATTGGAAGTGCATTGAATCTGTAGATTGCTTTTGGTAAGATAGCCATTTTTACTATGTTAATCCTGCCAAACCATGAGACT
>434204 NS=7 contig=overlapped:69
ACATGGAGGCTAAGCTGCTCACTGGGTATATATGCATTCTGTGTCTTCTTCCACAGGGTGCCCTGGGTCCCGAAGGGAAAGACTTGATGGAGACATCACACTTACGGCTGAGTATCCCAAGGTCTTTCATTCTCTGCACACTCTTCAGATATGAGTCTCTGTATTTTGTCCTATCTACTACAAGAGAAAGCTTCTAGGACTCATTTCACTGGACT
>434205 NS=38 contig=overlapped:35
ATATGAATATATTAACAGATATATGCTTCTGGATAACTGGCTCAGAAGTTAAGAGTGCATACTGTTTTTATAGAGAAATACCAAGTTCAGTTCCTGTCACACATATCTGGCAACTCATATATATTGGTTACAGAAATGTGTTGTATCCAAATCCATAGTTTATTGTTCATGCTAGTTCACAAACTTGTAAATCTATTGATGTGCTTGAGTATGAATTGTGTGAATGGAAGGATGCTTGAGCATGAGACT
>434206 NS=89 contig=overlapped:34
AAATGAGCAAAACTAGACCCAGAACTCACACCAAGGCTATGTAGTTGCCCAGTGTGGAGGCTCTGATTTTCTTGCTGGCTGGTGACAAGCTATGACAAAACTGAGTCCAGGGACCTGATATGGAGGAAACCCAGAAGCACCTTCCCGAAATCTGTCTAGTTCATTATGTTCCCTGAATGCGTCCCTGAGCCACCAAAGATGAAGCCCATTTCAAGGGCTATTGTGAGCACTAAGGAGTTAACACGTGACT
>434207 NS=37 contig=overlapped:35
GGGTGCTGGCTAATGTACTCAGGTCCTCTGCAAGAGCAACAAGTGCTCTTGACCACTGAGCATCCTTTCAGCCCCCTAATGACTCTTTGATACAGTGCTTCACTATGTTGCTGAGCCTAGTGTTGAATTCCTGGGCTGAAGAAGTCCTCTCATCCCAGCCTCCTGGGTAGCTGGGCCTAAAGATACGGGCTGCTGCTCCAGGCAAGAATGACTTTAAAAGGAAGAATCAAAGCACTTTGGCACTAGACT
>434208 NS=74 contig=overlapped:109
CTGTGATCCCAGCACTGAGGGAGGCAGATGCAGGAGGATCACTGTGAGTTCGAGGCCTGCTTGGTCTATAAAGTGAGTCCAGGACAGCCAAGGCTACACAGAAAACCCTGTCTCGAAAAAAGAAAGAAAGAAAGAAAAAGAAAGAAAGAATTGTTGCACAGCATGCCATGGGACT
>434209 NS=37 contig=overlapped:67
CCATGGTATTTTTCTCCTCGGTATCCGGCTATGCACTTGTATTCAAAGGTTTTGGATTCCAGGAAAAGCTCATTAGCCTAGATCTGACTCGTACATCATTTCCCTCACATACTGCCGACTGTAAGAAACAACAAAATTACATCTCCAACTACCTCAACCACCCATTTTCCCACTTTCCTGCCACATCAGAACCTAGCAGAGAGGAAAACATTCGACT
>434210 NS=91 contig=overlapped:35
ACGTGCATCCTGGGGTCCTGATATCTGTGCTCCTAAGGATTGAGGTGGGATTTGAACCCAGGCCGGCTGAGTCCATACTTACTACCATTGCACCTGATAGTCCTTGCATTTTGCTTTGAACAGAGAGTGGGGCTGTGGGCTGGGTTGAGGGAGAGCTGGGTGAGGGAAAGGGGTCTGGGTGGCAGTAGGGACTTAGGGAAATGGGGAAGGCCAGGAAGAAGGGAACTGATGTTGTTGGCCATTCGACT
>434211 NS=64 contig=separate
CTGTGAAGCACCCCATACCTCCCCTGGTCCTCTGAGGGTGGGAGGGGGCACGGGATGCCTGGCACCGGGACTCCCACAGAGCGGCAGTGCTGGGCACAGCAGATCCTCACATTCACCAGCCGAAAGCTCTGCAGAGGAAGATGGCTNNNNTTTCACCGCTCATAGAGACGGTGGCACTGAGCTCAGGACGTTAAGGAGCTACGCCAGGACCACACTGCTTCACGCATTTGTGAACCTCAGGGCCCCGGGCTATGTCTGGAGTCTATAGATGCATGTGTGCACACACATTCGACT
>434212 NS=62 contig=overlapped:64
AGATGTAGCTGCCCCAGACCAGCAACAACAGGGAAAGACCCCATTTCCCCTCCCTGCCAATATCCATCCTGGGATGCCCTGAAACCAAGTGCGGAAGGAGTCAAGACACTGCTCCATCTGCAGGCTAAAACCTGGGAGCCTGAGAGGGCTGAGCTCAGGAGTGTGGCCTGAGGAGCAGAGGACGCTGTGTGGCCAGAGGATGGAATGGGAACACCAGACT
>434213 NS=94 contig=overlapped:96
CAGTGCCATGCAGTGTTGTGAATGTTGGTGTTGTTGAGTGTATATTCTAGGATCCAGAGCCGGGAGGGAGGTCAGCTGATTGGCACTTACGACAGAGCTGGTTGGCAGTGCTGTTGGCAATGAACTGGAATGAACATAGATTTTACACACACACACATATTAACAGAAATGTGTATATGCACACGACT
>434214 NS=29 contig=overlapped:123
ACATGCAAACATGCACATATACATAACACACATATATACATGCAACAGACAGACAAACAAAAATATTGCTATCTCCCTGGCCAGGAGAGATGGCCACTGGGTAAAGCAATTGCTGTACAAACAAGAGTAGCTGAGGTCATGTCTCTGGAACCCATGTGACT
>434215 NS=6 contig=overlapped:81
TCATGGAAACCTCAAGATTCTCTCACATACTGATTGTCTCAGATGGAGAATGATATCAAGAAATGGATGAAAGCCAGTAAGATTTCAGGAGCCAGTTATCAAAAGGGCCAAGTGGACAGTCTGCTTGATAGAAAGGGTGATGAGCCCTACATGCCTAAATCTGTTCAGCTGAAAGCACACAACACAGGGAAGACCATTCGACT
>434216 NS=126 contig=overlapped:36
GAATGTGACTCTTCACTGAGTATCCCGCATCTACATCTTGAGATTGTGTACCCTCTTGCCCCTCTGTGTGCCTATGTAAACACATAATAACTTCACTAACTTTCCTTCTTCAGCAGCTAAGAGCACTCGCCGCCCTCCAGAGGACATGAGTTCAGTTTCCAGCGTCCGCACCAAGTGGCTCCCAACTGTGTGTAACTCCAGCTGCAGGGGGGTCCAACACCTCTGCAGGTACCTGCGCTCACGTGACT
>434217 NS=95 contig=overlapped:120
GCATGGATTCACACACATTCTGTTCCTGAGCACTCTCATATGTCAATGTGAGTGCATATGTTCCCACGCATGCAGCTTCTATGTACTTTCATATGTCGTCATTCATGCCTTGTTTACATACATGCAATATCTGAGTATTGCCATATGCCAGCACTCATGTGACT
>434218 NS=57 contig=overlapped:76
TTGTGTCAAGTGTGTGTATGTAACAATGAACACACTCCTAATCACAACTGTATAGAGGCCCCTACTAAAAAGGCTTGCACCGCCCCTGGCAACCTCCCTTTCTAGCAGCTTGGTTCTGCACCCCTTACCTTAGTAAATGCTGGCCTACCCTCCCCACATGATTGGGCTACAATGAATTCACTCTCCTGCACATAGGCCACATACGACT
>434219 NS=24 contig=overlapped:93
CTGTGTTGCCTGCGTTTAGCTTCCCAGATTGAGGCATGTAGGGCTGCATAACCCTTCTCTCAAGCAGGCTGCCCACTTGGTTCTTTTAATAACTGGCTCCTGAAACTCTTACTGGCTTTCAACTGTTGCATGACATTATTTAGCCCTCAGGCATTCAGCACCTGAGATAGTCTTGAGGTTTCCATGGGACT
>434220 NS=39 contig=overlapped:119
CTGTGAGTTCCAGGACAGCCTAGTCTACAAAGTGAGTCCAGCGTGGCCAGAGCTACACAGAAAAACCCTGTCTGGAAAAAACCCAAATAAGTAAGCCAGCAAACAAACAAACAAAAGCCCTATGTGTGAATGTGTCTGTGTATATATACACACGTGCACATGACT
>434221 NS=86 contig=overlapped:84
TGGTGAAGACACTTCTGAAGATGTTAGTACAATCATAAGAAATTTACTGCACAGGCCCCTCCCTGTGTGCAGTGCCAATACAGTGCCTCTGAACTAAAAACACTGCATTTATCTGCACTGGCAATCCAGTAAGGCCCCTGTTCTTGGCTTCTAGGAAGCTCTAAAGCTGGGTTTGAAAGTTAATTTTTTTCCATGCGACT
>434222 NS=73 contig=overlapped:104
ACATGAAAAGCTGGGTGAGACCGCTGCTGGAGTGTGGAGACTGTCAGGTTCGAGGGGCCACTGGCTAGCCCATCTGAGGGAAATGGCAAACTCTAGGTTTGGCTCAAAAAACAAGGCAGAAAGTGCCAGAAGAAGACATGTCAGCATCAAGCCCTGGCCTGTATGTGTGCTCACATGACT
>434223 NS=116 contig=overlapped:7
TAATGCTTTGAACATATGCTAAATGGTACAGCAGCATAAATCATAGTCCACACAATTGCTTTTAACTTAAATTTCTACTCTGGGAGGACACGGGAGACGTGCTCTTGGGTTTCAAATGTCTTTAAGCATAAGAAAACTCCATTTTCTTGTCAGAAGGCTGGCCTTCCAAACAACATTAACAAGTTCAATTCAATTACAGTTTCAAAGGCTAAGAACATCTAAAAGTCACAGCAGGAAAAATACTGCTCTTATCTAGTTGTTTCAATCACACTCGACT
>434224 NS=83 contig=overlapped:92
GGGTGGGGTGGGGTGCTGGTGGGGGCAGTCCTCAACCCTCTTGTCGTCCTTGTTCACAAGGAGCAGGACTGGGAAAGGGCAAGGGCCCCTGAAGCCAGACAGAGGTCTGTGTGTTAACTATGTGTGTGCTAGACTAGGCTTCACCTGAGGAGCTGATTGACACTTTGAATTACTGGGTGTTCACACACGACT
>434225 NS=50 contig=overlapped:87
ACATGAACATAGATCCAAGATTGCCCTTCTCCAGTCTGAGAACAGCAACTCCATCAGCCTAGTTGCCTTTGACTTTGCTCTCATTTTCTGCTGCTGTCTGATAAGCCATGGACTCCTCCCAAGTAGCCCGGAATCCATTTCTGTTCGTTCCCCTCCAGCCCTCTATTCACCATCAGCCCTGCTGGGATCACCAGACT
>434226 NS=112 contig=overlapped:3
AGGTGAACTTACCACACCCGGTGACCCTGGGTGTGGGATCAGGTAGTAGAGTGCCCTCAGGCTGCCTTTTAAGCCGAGGCTCTGATGTGAGCCGGAGGCTGCTGGGAAGAGCCCTGTCACCCGGACATCCTCTGCTTGAGAAGGGGGTGCTGACTAGACAGCAGCATGGTCTTTCAGAGGCCTCCGACCCTCCCCGGGGTCAGGGGCCCCCTGAGGATCCTCCTGCTTCCCCAGCCAGATGTGACCCCCTTCTTCCTGAGGAGTGCCAGCCACATATGACT
>434227 NS=76 contig=overlapped:80
CTGTGCTTCAAACGGCATTCAGAAGGTACTCTCCCCCACGGTGCTCCTCTAGTTGAGAAATTCAGGCATTGTCCTGTAATTATCTTAACATATGTTAAGAAATAACCCTCCTGCTTCTGGTTCCATCCCTGTTGTCTTCAAAGATGGGAAAGGCCACCAAAGACTGGAAAAGCATTTCCAGTGTTCCTGACATCCCATTCGACT
>434228 NS=60 contig=separate
GCATGCAGAGAGGAGAGAAAGAAAAATCCTATTTGCAATGAAATTAATGATACTAACGTGGCAGAGACGTATGGACACCCATTTAACACTTGGACAGGAACAGAACGAAGTTTCCTTGCCAACGCCGATGAAGTAATCGGGCCAAAAAGACTGGAATAAGCCGGAATTGGGAATTTCTGGCCATTTGAAGACACCCTCCTCCCAACAAAAGATGAAAATAAAGGTTCTTACAAAGACTAACCATGAATATTAATGTTCTAGATCTGGTGCCTGAACCAACTTCCTCATTAGACT
>434229 NS=132 contig=overlapped:23
TAATGCAGGCCTTTATTCACAGCACTTGCGAGGCAGAGGCAGGTAGATCTGTGGCCAGCCTGGTCTACATAGTTTGAGTTCCAGTACAGCCAGGACTATATAGTGAGACCGTGCCTTGAAAACAAGCAGAGAACACCCAGAAATCTTTGAAGGATTTCATGAATCCACAGTGATTGGAAGCTGAAATCCATCACCACCTGGTCATAAGCTCTTCCTAAATGTGGTTGTTGGTTTTGCTTTGTTTTGTTTTTCCACACACATGTGAC
>434230 NS=69 contig=separate
CTGTGTTAGATGACTGTGTGGTTGCTGAGGGATTCCTGAAGTATCCTGGCTCCAGTGCGTGGACTGAGGAATGAGGACAATGTGGTAGGAAGCGAGGAACAGGCCAGATGCTGTGACTGTGTTTGCCATGCACTGTCACCNNNNNNNNNNACCAACAACGGGTGTAGCTTTTCCTTCTTGTCCAGAGTAGCGGCACTCATGGCTTGATTTCCCTTCCTTCCCTCCATCCCCACCCTTCACCCCCCCTTCCCCTCATGTTCCTCATCCCAGCTGTACATACAGAGCCACCTGACT
>434231 NS=78 contig=overlapped:77
GTGTGCAGGTCAGGACACCTCCTCATCCTTGCCCCTGTCTGTGGCAGGTCTCTGCTGTTCGTCTGCGGTGTACATCAGGCACCTGCCCGTGTGCTTCCAGGGCTTCTCCTGGCTCTGCATCGCATCCCCCCACGGGAGCACAGGGGCCACGGATGCTCACGCTATGCAAGTGGCTTCTGCGTGTGTCCTGGAGCTCCACACTCGACT
>434232 NS=97 contig=overlapped:83
CTGTGACCCAGCAGCTGGGAGATGGGAGCGGGTCAAAGGTCAGCTGGAGGCCGGCCAGGGCTACACGTTGAGATCCTGTCTCAAAAGGAAAACCTCATTCCATCCCTTACAAGAAAAAAATCAAACATCCTTATCCTCAGTGATGGGGTGAGCACCAGGCCACAAGTACAGAGGTCTGTAGGAGCAGGAATTCATATGACT
>434233 NS=58 contig=separate
CTATGAGTTTTAGGCCAGCCTGGTCTACATAGTGAGTTCCAGAAGAAGCCAGGGTTATATAGGGAGTCCCTGACTCAAAAACAACAGCAACAACGATTTCCCCATACAACGAACAAACAAAAACATCACTTTCCCCAAAACAAANNNNNNCCCCAAAACAACCCCAAAAGCAAAAAAAAAAAAGATGTTTAACTCTCCCTTCTCCTCAACTGTCTTAGTATTGGCCACTGGGCAGGGGGGTGGCCCACTAAGAAAAGTCCCAGGGAGAGGTGTCTTCCCCAGAACCATTAGACT
>434234 NS=88 contig=overlapped:86
GGATGTAGCCTTCAAAGCATAACGTCCTAATGCACTTTTGAACTTCAGAACAGCCTGGCTTTGACATGCACTGGGCTTCCCTGGGCTTCACACAGGCCTTGCGGAGGTTTCTATCACCATCTGCACTGTGTGTTCAAAAGCAGATTTCCTGCTGTCACTCTGGAGTATTTGTCGCACACCAGGTCACCCCACTAGACT
>434235 NS=100 contig=overlapped:100
ATGTGTGCCCTTGGCCAGAGATGCCATCCCACACACGCAGGCATCAGACAGTCTTCAGGAGTCGGATCTCTCCACCCGCCTTGCTGAGGCAGGGCTACTCTTCTTCCTGCCGCCCTGTGTACTCAGGCTAGCTCCTCCCACCAGTTTCTGGGCAACTTCTTCCAACTCTACCTCCCATCTGACT
>434236 NS=74 contig=overlapped:88
GGATGCAAACCCCAGAAGTTTCCTGACCTCCAGACTGGACCTTCTGAGCTCAGACCAAAGAAGAATCATGTTGTCTTATATCTGCTCTCACACTCACTATGGGGGTGGAGGGAGGCAAGGGGGAAGAAGAGGCATTCCCCTTGGGGGTGAAGGTTTCCTGGAGAGAAATACACTTCCTAAAAGCAACATAAGACT
>434237 NS=80 contig=separate
TGATGTGATTGGCATGTGTATCCACCTGAGCCCATGCTGTGTCTGTGCAGCTGCTGAGGGCCATGAGTAGGTCAGTTGTCCTGATACTGTCAAGTGCTGTGTTGATGGCTGTGGCTGGTGTTACTGTCCATGATTTGAACNNNNNNNNNNGCAGGGGAGCAGGCTATTCCCCTCACCTGCCCACAGTACTCCAGTGCAGATAGGGTGGTGGTGTGGGCACAGGAGATACGGCACCACACAGCTCTCTTCATCTCCTCTGTTGATGGCTTCTGGAGTGGATATAGCCATAAGACT
>434238 NS=15 contig=overlapped:31
AGGTGAGGGGGAAAAATAGAGAAAAGCATGTGTGGGCACACTCCGTATGTGGCAGGGTGGGGCTTATTTAGAAAGCCCAAGAGCAGATTAGTGGGGTACACAACAGGGACACAAAGAACCAGGAGCAGAATTGCTGTGTTAACCCAAAAAGTTCACATTTGTTTTGAAAATTCTGGGATCCATTAGAGGGCCTTTAAGCAGAGAATGCTGTGAATGGATTACAGTTTTCAGCCAGTGATGGCAACACCAGACT
>434239 NS=76 contig=overlapped:118
GAGTGTACAGGAAGCTCCTGATGAGGCAGGGGTCAGATACTGAGGCAAGACATCCGGAAGAAGCCTGCCCATCCTTGAATACATCCCCTTCCTGCTGGAGAAACCAAGGAGCCTGCTGAGGTTTGTACAGGCTAACAGGTCACAGCGTTCTCTCTCACACACGACT
>434240 NS=88 contig=overlapped:122
AGATGATAAGCTGTGTCCATCTAAAAGTGGACGCCATTGAGGGAAAGACAGCACGAGGGGAGAATAGAATGGGACTCTTGCCTCATTCTCGTTGATGCTTGACTAAGGAAACTGTTCTGTTATTTCCCTTTTAGCAATAGTCTGGTTGTATGGCATTGGACT
>434241 NS=81 contig=overlapped:111
ACATGGGGAAGGATTTCTGTTAGCTTGTTTATCAGGAAGAGGGGTACAATAGAACAATGAAAAGGAAGCTGTCCGCTTGCACTTTCACACACTTGAATATTGTCTGAATTCCTATCACAAAATTGCTCTGTTTTTATAGTCTCTTTAAAAGTCATTTTAAAACACATTAGACT
>434242 NS=106 contig=separate
ACATGAGACAATCAGTGTGAAAGGCTGTCTGTTTGATTCCAACCTCAAAGCACTCTGGGAAAAAGGCAAATCAGTAGAGATGGTTAAAGACAGCAGTGGCTGCCAGGAGTCTGAAAGGAGGAGTGACTAAAGGAAGAGATNNNNNNNNNNTGCAGCACAGGGGACTTTGGAGACAGAAACTCTGGGGTGGCTGATAGACGCTGTGCATTTGTCAAAACCTATAGGCGAACCCCAATGGTGAAGGGTAAGCGACAGCACGGTGACTTCAGTCCACAGCAGCTAAGGCACCAGACT
>434243 NS=22 contig=overlapped:127
ACATGAGTTGTCTTCTTAAGTAATGTTTTAGGGACATTACCTTTTTCAGGAAATGGAGATGTGGTGTTTAATTAGAAAGAGATTCAGTCACCTTCGTACCTTCAGGCTATGGCTGGACCCTGGTCAGCCTCTGATGATTGGTCCTGGCCATTCGACT
>434244 NS=103 contig=overlapped:76
GTATGCCCTGGTTGATAGTTATGTGATAGATTATTACTTACAGATCACATTAATTCAATTTTGGGAACAAAGTTAGCAATGCTGCTGAAGGGTCTTGGCTGTGCTGTGCTGCCAATTAGTATGTTCTTTCTGGAAGTGACTTTAGTCTGTCAGTAAGTCCTCTGATACAGTCCTTCTACATTCAGTTCAGAATGGTAGACACAGGACT
>434245 NS=43 contig=overlapped:86
ACGTGTGTGCCCTCCGCACACCTGGCTTAGGGAAGAAGCTGTAGCCCTGACATCTGAAGCAGTTGCTAGCTTCTCATGGAATATTGCCCCTGAGAAGCTCCAATGACCACAGACCCGGAGAGATGGCTCAGCAATTAAGAGCACTGGCTGGTCTTCCAGAAACCCAGGTTTGGCTCCCACATGGTGGCTCACAAGACT
>434246 NS=84 contig=separate
TTGTGAGAAGCCTGGGAAGCAGCTCCAAGATCCAAGAAGATCTGTGTCATTTACAAGTCTCAATGAGGAGAAAGGAAGTTGTGACAGCACTTTAAAAGGTGGGGGGAAGGGGTAATTACAAAAGATGGATGAGGGTGAGCNNNNNNNNNNGGGCTCATCAAAGCTCCCCAAGAAGACTTTGTAAGTGATGCTGAAAGAACAGTTCCTGGCACGGTTGATTTTTGGAGAACCAGGGGTCTGTTCTGCTCATCATGAGAGTCCTGTGCAGTGGCCTAGAATGGTTTCCACGTGACT
>434247 NS=118 contig=overlapped:27
ATGTGTGAATGCCTCTGTGGTATGCTGACATAGGATAGTTCAAATATTTATCCCTGAAGTGGTAGAGCTGGCTCCTTTGGTAGTTCTGCATTTTCTGAGAAGCCTCCATGTTGATTTCCATAGTGACTGTGCCCGTTTACAACACTAGAGACTTCTTAAGCTGCCTCTTTCCCCACATCCTCACCAGTGTTTGTTGTTGTTGGACTTCTTTATAGAACTTATTTTACGTGTCTGAGTGTTTTTGCCTGCATGGGACT
>434248 NS=82 contig=separate
TCATGTATTGATCACATCAAAATACCTTATGCTATCAAGTACACCAAAATAAATTCAAAGACAAATTAGCATAAGATGCACCTGTAGAGATTGCTGGTGATTTATTTGCACAGGAAATTTATTAGTCTATCTCATTCTCTNNNNNNNNNNAGCTTCAGAACAAGATGGTGTTTGGGTATTTTACTGTAATATATGAGAGAATGCATGCTATTGAATTGATTTGACGATGATTATGGAAGAACAGCACCTTTGGAGGAAAACTGCACCTTAAGATACATTTAATAACACAGGACT
>434249 NS=53 contig=overlapped:93
AAATGCCCCAGGTGTGGTGGTTAAGACCTGTAATTCCAGTACTTGACAGACAGACAAATGGATCTCTGGGGCTTCCTGGCCAACCATTTCTTGTCTACTTGGGGAACTACAGGTCAGTGAGAGACCCTGTTTCAAAAATGTAAGAAGCTTGGGAATAGCGCCCAAGGTTCTCCTCCGGCCTCCACACGACT
>434250 NS=5 contig=overlapped:47
AAGTGATAGAGCTCAGCTCTCAATAGAGCTTGACAGGTTAGTACAAGCTGTTTTTCTAACCCCATGACCCTTGACTTGTCCCAGGAATACAAAGGATATACTTTCAGCTGATTTTGTAGTTCCTCTTCATTTTCCAAAAGAATATGAACAGAGGTACCTTAAAATTCTTTGGAGCATATTGTTCATAATACCTCCTGTTATTCATAAGCTTTATTCTTTATGTTTATCCATGAGACT
>434251 NS=125 contig=separate
TGATGTCACTCAGCCTGCATCTCCCAAGCACAGCCTAGGCAGGAGCTATTAACTGCTATTTTCCAGCTGTCGCCCTCACCATGTCTGCTGTCACATCGTTTGTCCAACTGACTCCAGCTCCGTGACACATGTCCTCCTTCCTCTTGTTGCTGCACCCACAGACAGGTTCTCTGTATATTCCATTTGCCTATGACATAGAACCAACAGTCTGAGTGGGATGAAGGCAGAGCTTAGGGGAATGAGACTAGGATGTATGAGTCGGAGAGGGAGGACAGCCTCAGATGACACAGGACT
>434252 NS=100 contig=overlapped:90
TGATGGGTGTAAGGTGAAAACCTTCCCCAGCACATTAAATCACAACAGGACTTGATCCCCTGAGGCCAGGCAAAGCAGCCCTCCCAGGGGGAAGTGATTCAAAAACAGGCAATAGAGTCCAAGTTAGAAACAATCCTCTCTCCACTTGCCAGGTGCACCATATGAAGACCAAGCTGCCCATTGGCCACATGACT
>434253 NS=119 contig=overlapped:17
GAGTGAAATGTGACAGTATTTGTAATGGGGAATAAGGATCAACAAACTTAAAGATCAGGTAATTTTCACACGGACCTCATTAAATGAGAGCAAAGTCCAAGCCATCATCTTCCTTAGTCCCTAGCCCTGCAACTTCCGTTGGAAACTTTAAACAAACAAGTCCCTGTGCATGCCTGAATCACAGCCGCTGCAGTAAGCACAATTTAATGGCTTGCATTTTAATCCCCTTAACACTAAACTAGCAGAATACTGTGGACTCATCAGACT
>434254 NS=67 contig=overlapped:43
AAATGACTCCTTGATTGATGGAGGCGGAGTAGGTGAGCCTGTATGTTAAAGGCAGATTGCTAAGTGTACCTGATGATCTTGTACATGGCTGGGTTGGTGAAGAAAGGCTCATCAAGCTCATTATGACCCCACTGCCTATAGCATAACAAATCAACAATCACGTCCTTGCGGAACTGGCGCTGATACTCAAAAGCAAGTCGGGTAGCTCGGACCACTTCCTCCGGATAGTCTCCATTGGACT
>434255 NS=48 contig=separate
AGATGGTATCTATTCTAGGGAGCTTTGATGAGTTTAGTTTGACTGAATTATGTAGACAAAGGAGAACAGAATGTTTAAGACATAAAACTACAAAAGGGCTTGAAGGCTGTATGCTACTCAAGCTACCATAACAGCAACAGNNNNNNNNNNAATGTACTTTTTCAACTACAGCATCAGCCCAGCTGAAATGACCAACAGTTGACCTGCTAGTACTCTACACAGCATTAACACAACAGGATTTATTTCATCCTTATCATTTATATTATGTGGGAAGCTTTCTCCTTACATGCGACT
>434256 NS=83 contig=separate
CAATGTCGCCCGGAGAGGAAACACTGTAGATTATGGGTAAAAGGGACAAACCAATGCAGGGTCATTAACTGTAACCGACATTCCATTCTGGTTTGGAGTAGTGATTGGGCGGTGAAAAAGTTGGGCATAGCAGGGGCAGANNNNNNNNNNAGTAAATGAGAACCCTTCCCTTTGCTCGGTTTTACGGTGACCCTGAGGCTGGTGAGTTTTTTGAGGGCGTAGGCTCTACAGTGACTGAAGCACTGTTGTTAAGGCTTTTCTCCAGGATCTGGGTTCAATTCCCAGCACCCGACT
>434257 NS=7 contig=overlapped:138
GTGTGTATGGCCATGTGCCAGTGAAACGTCATTTATAAACAAGGTGACCAGCAGATTTGGCCTGTTGCCTGCAGCTTGCCACCTCCTGAACTAAATGATATTATGGTTTGCCTTCAGCAGTCACTTTTCTTGGATTCCATCAGACT
>434258 NS=115 contig=overlapped:80
CAGTGGGGAGCATGGCAGCACTTGTGGCCCAGCACAGTAGCTGAGAGCCGCATCCTGGTCCATAAGCAGAAAGAGAAGCTGGGCCAGACATGGGCTTTGGAAATCTCAAAGCCCACTTTCATTGGACACACTTCCTGCAACAAGGCCACGCCTAAACCTCTATGGTCCTGTGGGGGCTTTTCTTATGCAAACCACCACAGGACT
>434259 NS=46 contig=separate
CCGTGACTGACTGCTCCATCGAGGTCCTTGTACAGCTCAAAAGGCTGGACTTGGGGTTGCTGGGTACATGAATAGCAAATCAAAGAATGCTGTCTGAAATACAGGATTTCTGCTCTATTATGATTCCTTGAACAAATCAGNNNNNNNNNNTGTTAAACAGCTTTAAAATCAAATGACATCAGACATTTCCCCTCTGATGAGCTTCTTCTGTTTTCCTTTACTTCCTGATGTTCACCAGAAGGCTGTTGTTTGTACCATATCTGCCCTTAACTCCCTTAAACTGAGCATGTGACT
>434260 NS=93 contig=overlapped:88
ATATGTTTATTAATATCTATCAGGGAATGTTGAAACTTACAGTTTCAGAAACCAGGCATGAGCAATACTTCTAGGCTCATTTAAATTATGTTTTTGAATGTAACGGAGAAGGATAAACAATTGTCTTGATAAATCAACAACAATGAGACTTTGAAGATGAAACTAGGAGTTTGGGGCCTTGTACAGACATACGACT
>434261 NS=22 contig=overlapped:81
ATATGCCTGGTGCCCTTCTTCTTACTAGAGAAGTAAAATCACTTCTCTAATATGTCCCTTTATTGTTTAATCAGGGCATTTTCCTGCTACAAACTACGCATGTTGTATCCTTATTATATTTTCTTTCTCTCAAACAGTTTTATCTGTCTCTGTGGAATCCAATGCGACAGTCACTTGCCATAGGTTAACTATTACACTGGACT
>434262 NS=99 contig=separate
AGATGAATTAAGAGCAGAATACTCTGATAAATAAAAATTACACTAACTAAACATACTTCCCCAAAGAGCTTATTGTTAGTGAAATTTAGTCCAGTATGGCTTGCTCACTGAGTATCAGGAATCACAGCTCAAAGGGCAAGNNNNNNNNNNCAAGGGCAGTGTTCAGTCGAGCACACTGGCCCAAAGCACAACTCCCAGTGAGGCCATAACCAGTCAGAGGCAACGCGATCTCCTATCTGCAGTCATGTTAGGGGCCTTCAAGTTTGGGGAAGCTTGGATGGAGCACACAGGACT
>434263 NS=28 contig=separate
GCATGCCTAGTGGCCTTTGCCTGGAGGAGCTAAAGTGTGTCTCATCTGTTTGTGGCTCTCAACATTCAACCTCCCAGCTTCCTGTGACCCTCCTTCTCTCCTGGCATTGGATGTTGGACATCACAGGGGCCTAGTATGTANNNNNNNNNNCTACATGTTGCCTCTTGTACACAGAATCATTCATTCTCAAACTTGGTGTCTTTCTAGCCATTCACTCTTGCTAACTGTTTCTTCAAGTGTGTCCCCAATAAGAAGCTTTTCTTGACTACCCTGTAACTAGTATGGCATTGGACT
>434264 NS=15 contig=separate
CTATGATGAGATGACATGGTGAGAGACAGGAGAAGTGGCACAAATTCCAAAAGCCAGCTAGCCTGGAGTATGCAGCATGGCAAATCCAAGGGAGACCCTGCTGCAAAGCAAGGTGGAAGTAAAGAACTGACTCAAAAACANNNNNNNNNNGCTCGGTGGTTAAGAGCACTGGCTGCTCTTCCGGAGGACCAGGTTCAATTCTCAGCGCCCAAGTGGTTCTCAACCACCTATGACTCCATTTTCAGAGGACTCATTCCCCCTCTTCTGGCCTTTGAAGGCTCTAGGCATGCGACT
>434265 NS=89 contig=overlapped:84
AGATGTGGAGAGAAATAACACTCTAATACGCTGATTAAAAACAGGTCCACCATGTAGCGTAAACTGACAGAAAACTATGGACCATTTATGGAGTGTGATTTGTTTGTATCAGTGACAGCCAGGTAAGAAAAGCGTTGGGGCTGGTGAGATGGCTGAGCAGTTGTGAATGCTTCCTGCTCTTCGATTCCCAGCACACGACT
>434266 NS=50 contig=overlapped:58
ACATGAAATGAACACAACATCCCAGCAATGTTCCTACAAATGCACTTGGGGGGAGGATGGGGAGGGAGGAGAGGTGTGTGTGTGGGAAAACAGCAGCTGCTTCTTTCTTTGTGTTTGGTTGCTTTTGACATAGATCTGCCTATGCGGCACAGAGTAGTCATGGTCTAGATCCTCCTGCCTCAGCCTCTCAATTGCTGGGATGACGGGCAGGCTCTACCATAGGACT
>434267 NS=75 contig=overlapped:102
AGATGGAGTATCCCGAGAACACGTGCAGACATGTTCCAGGGCTTGAGACCAGTTACTGCAGAGGTATTTGCGGGAAGAGATGGTGAAAGGAGGAAGAAGTTTCTATCCCATCATTCCTAGCAGGCCTGCTGTGTGTCAGTGGGTGAGCATGTCCCTAAGGAAGTGGCTCATGCCACTTGACT
>434268 NS=66 contig=overlapped:69
AAATGGGGTTACTACATTCAGCTGAGCAAGGAGTTGGGCTTACCTAAACTATAGCAGCATTCTCTGTAGATAAGCAGTCTTCAGACTGTGAATATCCAGGAGGAGAAAGCTGTAGTAGTCATTTTCTGCACACACTGTGGGTATCCACATGTGAAGCAGAGGAAGGCTTTGCCAGCCCTCTGGAGCTCACCCCAAGAGAGCTTTGACACTTCCATGTGACT
>434269 NS=111 contig=separate
GGATGTTGTGATCACAAAATGAAATAATGATTCTGAAAGGTTTTTGCAAATGCTAAAGTACTATGAAAATGCAAGCTAATTAATTAATGAACTTATTAACATGTTCTCCTGCTGAGTTGCAGTTAGGGCCAAATTATAAANNNNNNNNNNAGAATTTTATGATAGTAGGAGGGATGAAGAAAGCTGTAGATCTGAAGACTAAATTTCTGCAGTTTATCTCAGAAACTTTTCTTTCAAAGAACATAAACTAATTTTTCCAACAAAAATACAAGAGATGGAAGGATTCACAGGACT
>434270 NS=35 contig=overlapped:122
TAGTGATTTTGTTCTGAAACGTCAATAACCTTGGGGTGGGCACATCTAAAGAGCATGTTTATAGCCAATTCACATGTTCTGCTGGTGTAGGAAAACACTACAATACGAAAATAAAAAAGCAACAAGACAGTTTGACTTTAGAATATTAAAATGCACACGACT
>434271 NS=95 contig=overlapped:102
AAATGTGTATAATATACACATGTCACTTGCTACGTCAGTGTTTAAGGCTCAATACCTCAACTTTAATTTGTTAGCCTCAAACCCTGGGTCCTGCACATTTTAGACATTCAGTCGGTCCGTGGTATGCACCAGCTTTTTTTTTTTTTTCTTAGACCCTATTCCCAGCCAAGACATACGACT
>434272 NS=110 contig=overlapped:35
AGGTGGCCAGGGCTCTGCTCCAAGATCCTGGGATGCACCATTCCAGACACTTTTTTCCCCTTCAGGGTCCTTTTAGAAACGTCCACTTGACTAATCGGGCACCGTGTGTTAGAGGCAGGGTTGGCTCCCCCGGGTTCTGAGCTGGACCCGTCTTCTACTCAGTCTCTCTAGAAACATGAGCGTCAGCCGGGCCATGGAAGACAGTTGTGAGCTGGACCTGGTGTATGTCACCGAGCGCATCATCGGACT
>434273 NS=118 contig=overlapped:46
ACATGAACCCGGGGTTAGGGCATGAAACAGACATGCTCTGGCCTCCGTGTTCGAGGGAAGGGCAACACATACAGAAGCCAAGCACGCTCTGAGTGTCAGCGCCAGCATCTTGAGGAGGGCAGGGCAGGGCAGGGCCACCTCTGGCGTCCTCGTTTGTTTGCTCCACTCATGTTCTACACACGCTGCCAACTACAGCTGAGCAGAGGCTGCTTCAGAAGCACAGTGAGGACACTGGACT
>434274 NS=81 contig=overlapped:77
ACATGAACACACACTGATATATTCACATAACAAAACCAACAATTTTGCAGTATAAAGGGGAGCCAATGTGGGGCTGCAGGCACCACTGATGACTAGGAGTCCCACCTTTCTGACGCTGTGTGACACCCTTTCAAACACCTTCATTTGCTCAAAAGAAGGCAGTCCTGCGTACATGGGGAGAACCCGGAGGTGCTTCTTCATCCGACT
>434275 NS=92 contig=overlapped:46
TCATGGGAACTTCGATCTCCTTGGAACCAGCCAGGGGTGGGTGCAGGCTCCCCCGAATGGTGCAGAGCTAGCCTTGGCTGCACGGTGACTCTGCACCCGTGCATCAACTATGAACCCTCCCCACACCCCACAGAGAAGGGCCCTGCCACCTCTGCCCTGCGGACATGCTGTGCACAGGACTTCAGCCTCGTCTCCCTGTTGGTAGGAGAGAAATCCAGGCAGTGAGCCCCATCCGACT
>434276 NS=20 contig=overlapped:70
ACATGTACACATGCATCCACACATTTATAGACAAATCTTTATTATATCACAGAAACACAGAATGTCATGTCCTATTTTTTGCCTGGATTTTTTTCCCATAATGCTTGCATTGACAGCATTCAAAAAGCTGACTGCTGAACCAAAGTTTTTTAAATGGCCTCTGGTATTGCAGTACAAAAAACATTATGGTTTGCTTAACTAGACCCATATGACT
>434277 NS=110 contig=overlapped:116
GAGTGTGAGTGTGTTTGTGCATGGAAGTATGCCTTGACAGACAAGGTGTTAGAAAATGTAGATTCCTGAAGTGTGGGACAGGGGCACTGTGCAGGCACCAAAGGGATTGCAGGTGTTGAGGTTTTCACAGGTGCAATTCACTTGTGCAGATTCCCTGAACATCTGACT
>434278 NS=93 contig=overlapped:88
ACATGGCCTTTGTTATTAGCTTGTCCCATGGACATAAAACATGTATTTAGGTGGCAACACAGACTGCACTCATCCACCTGGCCTTCAGTGGTAAAACTGACTGTGTTACTATGGCATCAACTTGACCCAGCATGCAGCAGAAACAAGGACTCAGGCATGGCCCTCACTATTCAGCATGGCCCATGACCATCAGACT
>434279 NS=64 contig=overlapped:28
AAGTGTGTAAAATACCGTCTCTTGCTCTTAAATCGTTTAACCAAGTGAGTAACCCAGAAACGAGGACAATAAATTAAAAAATGCAAATCTAGTTTAGTCACATACTATTACTTGAGACCTTTTGTAGCATATTGCTAGCTGCTCTGTCCCCCCAATAACCACTCCTGCCGTTAGTGGCTGACATGACCACTGAGAATCACAATTACATCCTCAGGCTTCCATGCGAGAGGTGGTCACATAATGAAGTCATCTGACT
>434280 NS=98 contig=overlapped:115
AAATGTAGAGCACTTCGATTGCACAGGTGACTTGCTGCCAGGAGCAGGGGAGGGGTTGTAAGTTAGGTTGGTACACTGGGCGGAGAGGAGGGAATGGATGGATCCTTGTCATACTACCATGCTGCTATGCGCTCCACTGCCTTGGGTTTCAGTGTCCTCTCATCCGACT
>434281 NS=59 contig=separate
CCGTGTGCGCTGCCTCCCACCCGGTATCCAGGGACCTGTGCGCTCCGATTCTGTTTCCTCCCAGCTTGTTCTTGCCATCCCACCATGATTGACTTACGCTGTGAGGCGTAGGGACACAGCTAACTCCTCCTAGACTGATCCCTTGGGGGATGGGTGATCCCAAGGGTGACAGGAGCAAGGATTTTAGACCCAGCAGCTCCGGCTCTCACCACACGTGGCTGGAAGGTGCGACCACGCTGGCTGGCTGGCTGCATGTGGGGAGAGCGTCCTGTAAGGTGACGCCCCCACATGACT
>434282 NS=111 contig=overlapped:111
ATATGCAATCAAATATTGCAAAAAATGTATGCAACAGGATGTGAGGTCTCCCACTCTATTCCATTCTGCAGAAGTAGTAGTCAAGTGGCTTCTGTTTGTTCAGAAAGACTGACAAATAGTATATTGCTATAATTTCTTTGGTTGTGTTGTTTTTTAAAGAGGTCCATAGGACT
>434283 NS=72 contig=overlapped:109
TTATGGTTATCCTATCTAGTGGTGCGCCATAAACCATCCATTAGTGAAAATGCTTGGGAATGGGGCACCTCTTTCAGTTCTCTGAATTTCTTGTACATTCCAGCTCCCATGGCAAATGCTTTCCTTCTCACTCTTGTAAGGAATCTGTCAAAAACGCATTACTCCACATTAGACT
>434284 NS=51
ACATGAACTGAAAAGCAGGTTCTCCCTTACTTGAGTGTCCTAGCGAGCCCTGCATCTCTGCGTTGGCCTCGAGGGATACCCTGGGGGAGAGGACTCAGACACCTAAGTTGCACAAACTGTAAGATAAAGACAGTGATGAT
>434285 NS=7 contig=overlapped:65
CTATGGCAACTCATAAAAAGAAAGCCTTTAATTGGGTGCTCGCTTCAAGTCTCAAAGGCTTGGTCCATTATCATCATGGCAGGGATAATGGCAGCAAGGAGCATAGCAGCAGACAGACATGGTATTGGAGAAGTAGCTGAGAGCTGCATCATGATCTGAAAACAAGTAGAGAGAACTGGACCTAGCATGGGCTTTTGAAACCTCAGAGCCCACCCGACT
>434286 NS=98 contig=overlapped:117
CAGTGATGGCTATGCGATTTTACCTTTTCCTTCTTTGCCATAGCCCAGGGCGGGAGGAATTACAAGCTTTCTCTTCTCTCCCACACACATTCCCTTCAAGCCTTGGTCCCAGCCTCTGAGAGCCTCCAGAATGCCCAGGGTAAACCAGATGGGCTGACCATTGGACT
>434287 NS=3 contig=overlapped:34
CAGTGGTTCTGTTCTTGTCCTCTGATGTTTTTGTTCTTGTTAGATGATGCACATTTTTCATGTTTCATAACACTCTTTTCATGGCCTTATTTTAAATTTTGGATAACTCCAGTCAGTACTGAAAGTGTTTGAAACAAAAGTCCCAGGACACTTTGAAACCAGGAAACATCCAGGGTCAACATGCAGTAAACTCTACCTATACTTCATTCCTCACAAATATATGGAGAAAAGTATAAGTGGCCATGCGACN
>434288 NS=127 contig=overlapped:109
ATATGAGTGGATGTGAAAGCCAGAGGTGGGCACTGGGTATCTTCCTCAATCGCTTCTCCTTTACTTTTTGACACAAGGTCTATCACTGAATCTGGCGTTCACTGGACTAGCTGGCCAGCAAGATATAGCAATCTTCCTGTTTCTACCTCCCCATTATGGGCCTGCACACAGGACT
>434289 NS=34 contig=overlapped:122
TAATGTCTTCCTCTATCACCACATGTTCTGGCCCCCTGTAATTATCTATTTCTAATTGAGTATACAATGAGCCCATTTAAAACCACAGTCACAGTCTGAAGCTCTGACAAAGGGACAGACAATGACATAAATGCTAGGTCAATTTGATTAAGACACACGACT
>434290 NS=92 contig=overlapped:25
CAATGTGGTCTAAATGCAGGAGGCAAGACAGGGTTTGAATCTACATGTTCATTCTACAATCAAATGTTTTCAACAGTATGCTACCATCTTAGCTCCCTGTTCATCACTGTAGGTCCATGGATTACGTACAGGATGATACACATGTCACATGCAAAACTAAACATTTTTAATTTCTCTAAGATTGCTTCGATGACCTTTTCATCATTTTCATCTAAGGTTTTCTATCTCCCAATCTGTTTCTTGCATCACACACTGGACT
>434291 NS=124 contig=overlapped:89
GTATGACCTTGGCCATGCTCTGCCCACCAGGAGGTTAGTACCCATTATGTTCCAAGTAGCAAACATGATCTCTGTCCAGTTTCCCAAAGCAGAAGCAGGATTTGCTCAACATGAACAAGAGTCTGAACCACTAGGATCTGCAGGAAATCTCCATGTCATGTGTTTAGGAAAGAAATCAGGGACCTTCATGCGACT
>434292 NS=126 contig=overlapped:94
ATATGTAGTCCTAGTGCTGGCTGAGTGGAATAAGGTGGATCTCTGGGGATCATTGGTCAGCTGGCTTAGCAGGACAGATGAGCTCCTGTTCTAAGTGACGCACCCAGTCTCAAGAAACAAGGTGAAGGGTGATGGAGGAAGGCACCCAACATCGACCTCTATCATTCACACAACTGCACCACACACGACT
>434293 NS=57 contig=overlapped:89
CCATGCAAACCTCGAGATTCTCTCAGGTGCTGATGGGCTGAGATTTAGATTGATGTCATGAAACAGTTAAAAGCCAGTAAGTGCTTCTGGAGGCAGTTATTAAAAGGACCAAATGGACAGCCTTCTTGAGAAAAAGGCTGAGTAGCCCTACATGCTACTCATTTCTTGGCAACTGAAAGAACAGAACACAGGACT
>434294 NS=69 contig=overlapped:108
GGGTGTTCTGTAGACATCACTACCAACCAAGCCCATGTCTGCCATCAAGCAGGTCTGCATTTGAATCCCAGCAATTCCTTTAATTGATGTGTGCGCCAAGCCAAGTCTGGAATCTGTGAAATAAAGTCAGAAAAACAGAAGTCTTCTGGTCCTAGAGAAGATTTAGACACAAGACT
>434295 NS=114 contig=overlapped:98
AGGTGACAAAGCAGAATGAAGGCAGTTCCCAGGTCTATCCTGAGTTCACGGGCCTCACAAACAATAGGACTGGCACAGGATGCTCATGTGTACTGTAAGGAAGCCATTTTTAAAGTTACACAGTTGAATTGTCAGCATGTGCATTCCTCCATTGCCTGTGGAAACCTTAGGCTTATGCATGTGACT
>434296 NS=45 contig=overlapped:61
CCATGGTTTGTATTTCTAAATCCAGCCAGTGATTCCTAGATCCTTATGTCTACGCAGACACGCCTTCTGATCCCCGAGGCTGGGAACTTGGAACCTGCAGGCTCCCAGCTGGGTGGATGTCTCTCGGGCTACTCATGCCTGGTAAATCTAGAACCAAGTCTGTGCAAACCTGCTCCCCACCCACCAGCTCAGTTCTGTAAACAGCTCCACCAGACATCCGACT
>434297 NS=109 contig=overlapped:88
AGGTGCCCATCCTGGCATCCGTTGTGGTGAGCAAGGGTTGGGGACAGTGTGGGCATGAGCCCTTGGCAAGAGCATCTATGATGGCTTTCCTCGACCCCCAGGACCAGAAACCCAAAGACCTGAATACCAGATGAATCCTACTCCAGTCCTGGCAGCCACCTAGAGATGCAGTGACAGAGGCTCGTGGCATGGGACT
>434298 NS=89 contig=overlapped:121
CCATGTCTGCTAGTATTGTAGAGTGTTAGGAAGGGGCGTATGTCTGCTGATAAGCAAGCTGTGATACAAATTTCACCCTCCTTTGGACTTCAAGAATGCTCTGGCATTTACACACAAGTCTGCTGTACTTCACCTTGTACTTCATCAGGTGTTGCACATGACT
>434299 NS=36 contig=separate
CAATGGAGAATTTTCAGTTTTTCCTCTCAGGACACTAACATCTTACGCAGAAAGAGCCCGCCACATAGCAACAGATGGCTGGAAGAAAATTCCAAGGGCCTTTCTACTATTTTTCTGCAACTCTGACTGCATTTACTAAANNNNNNNNNNACCTTAAAAGGCACAGAATAAGTAAATGGCTAGCAGCAGAGAAATGGAGAGAGCTTATGCACTTCAGTAAGAATTAAGCTAGTGCTAGGGGTAAGATGTTTTGGTGTGCCATTGCACAATAAGGTGACTCTAGGTCATACGACT
>434300 NS=32 contig=overlapped:118
TTGTGTATATTGTTCCTTTAGCTTACTTTTAAATGTAGGAGTATATTTTCACATAAGCAAACTCTCGTCTAATCACCTTCCTAACTACAAGGCACTTGGTTGTGCCATAATTTCAGAAAACACAGATGCTCTCCAGTTTATTGACATTGTTAGCAACCACTAGACT
>434301 NS=61 contig=overlapped:12
ACATGCCACAGGACACCTGTGGAGGTCAGAGAACAGCTTGAGGGAGTTGGTTCTTTCTCTTCACCGTGTAGGTCTTGGAACCACATGCAGGTCTTCCAGCTTGGATGCAAGTCGCTTTACCTGCTGAACCATCATGCTGGCCTGTAAGTCTCAATTCTCGTGGAAATTGATTACATTCATTTACAGAAGCGCTTCACAATCTTATTCCTTCCATTAGGTTTGGCTAGGTAGTTTTTCCTTATTGAAGGCTTTAAAGTTTCCTCCACTTGACT
>434302 NS=78 contig=overlapped:84
AAATGACATAAATAATCCTAACCATCAGATCATGCTTTGTTGTTATGACTTGTACTCATCAGATTCCCATTTTCTTTGCTCTTGGCATTGAGCCTCTACATGTTGGGAAAATATATCTTCTATCATGTCAGAAGCATTGCTCATTGGTTGAAAATTGTTAGGCATAACCATTGGCCTGGAGGAAACAATTACACTTGACT
>434303 NS=73 contig=overlapped:88
CAATGGGAAGGCTGTATAGTGGTGGAATGGTACCTGAATTGTCATATCTGATCCAACAGTGTTAGGGGAGCAAGAGCTGACTGGAAATAACATGAGCTTTTGAAACCTCAAAACCAACCTACTGTGACACACTTCCTTCAATAAGTCTCCACCTCCTAATCTTCCTCAAACAATTCCATCAACTATGCATTAGACT
>434304 NS=66 contig=overlapped:71
TGGTGGAAAGTGTGCTGGTATGCAGGCAGACATGGTACGGGAGAGGTAGCTGAGAGTTCTACATCTGGATCAGCAGGCAGTGGAAAGAGAGAATGACACTGGCAGGCTTAGGCTTCTGGAGGTGTGCCACCACCTCCAGGGACACACTTCCTTCAACACAGCCACACTTCCCAATAGTGTTACTCCTTGTGAGCCTGTGAGGGCCATTTGACT
>434305 NS=19 contig=separate
CCATGCAAGGTCCTTGGTTGGAGTATCAGTCTCAGAACAGACCCTTGTGCCCAGATTCCTTGGTTCTGTTTCTCTTCTTGTGGAGCTCCTGTCCCCTCCAGGTCTTTCTATCTCCCTCTTCTTTCATAAGATTCCCTGAANNNNNNNNNNCAAAGTTTGGCTATGAGCCTCAACATCTACTTTGATACCCCTGTCCCTCAACTGAGGAATGGATACAGAAATTGTGGTACATTTACATAATGGAATATTGCTCAGCAATTAAAATCAAAGAAATCATGAAATTTGCATGCGACT
>434306 NS=71 contig=overlapped:81
ATATGTGACACACACACATATATAAACTCTCAAAACATTTATTGCAGAGATTCACTGTGCCAAGAATGACCTTATATACCAATGTAATGGCAGCAATTTAGTTTGTATTTGAAGCAGTTATTACATTGGACAGTAAAGACTATTAAGTTCAGCTTTTGCTCTTCTTGCTGTCAGGCTTTAGTGTATAATGGCTGCATGTGACT
>434307 NS=40 contig=overlapped:88
CAATGTTTTAATACTTTATTATTCTTTCAAAGCTCCATGGGCTCTCCTTAGCACCCTTATCATCTCTTATGTATCTATTTATTTTTGTTCATTAGACTGTGGCCATCTTGTCTTTGTTACCAACTTCTAGCATTTGGGCTACTCTCATCCCTTGGCTGGGATGGCTAATTGTTCAACCTTTAAAGACCATAGGACT
>434308 NS=31 contig=overlapped:101
CAGTGGTTCCAGGGTGCAAGCTTAGGTCACCAATCTTGGCAGCAGGTGCCTTTCCCCACAGAGACATCTTGCTGGCCCTGAAGTTTTTAGCAACTGTTTGTAATTTTTGTTTGTTTGTTAATCTAATTGAGTTTAACGTGTGTGGGTGTTATCCTTGTGTGTATATTTGTATCCCACGTGACT
>434309 NS=28 contig=overlapped:93
AGATGTCTTTTGATGGATCACTGTGAATTTGAGGCCAGCCTGGTCTACAAAGCAAGTCCAGGACAGCCAAGGATACACAGATAAACCCTGTCTCAACAAAAACAAATGAAAAAACAAAACAAAACAAAAACCCTCTTCTGTTTTCTTTCTTCTTTCCTGAGTAATAGCTAGTTTACAGAGAGCACTTGACT
>434310 NS=54 contig=overlapped:125
GGGTGAGACCTGATAGGTAAGTCATGCCAGGTAATTCCATATGCTGCCAAGCTAAAGCAATGATTTGTAGAGGTATCTTGACTCAGGGAGCTTGGGGACCACTGGATTGAAAGAAAGGATGTATGTATGTATGTATGTATGTATTATGTCCATATGACT
>434311 NS=82 contig=overlapped:83
GAGTGCCATGATCCAAAGTCCAGTCCTAGCACTTGTGAGGCAAGCCCTCTCTCCCATGAGCCATATCCCAGCCCGCCTCCAGCTTCTTTTACGTGAGTCTAGGGAATGAGCTCGGGTCCTCATGTTTGCCCAGGAAGTATTTTTACTGACTGAGCTTCCTCCCCAGCCCGCCTCAGTGTTGTTAGTAGCTGGCATGGGACT
>434312 NS=23 contig=overlapped:68
ACATGTAAACGTACAAACAGATATATACACATGTAAGCGAGCAGGCAAAACCCACACAAAGCTGACTGGGGTATAGTTCATCTGGTAGAATACTCACTTGTTTGCACTGAAGCCCTGAGCTTTATGAATTGGTGTGGTGGTATTTGCCTGTAATCCCAGCAGTCAGGTCCTGAAGAGAACTTACTCCCAAAGTTGTCCCCCAGCCTCCACACGACT
>434313 NS=23 contig=overlapped:129
TCATGCCAGACAGACGTGTTTTGCTATTTCTGAACTTCAGGCTGTGTTTCCACATGCATTTCCTAATTTATCTGCGGCACCTTGCTTGTCAAGCTGTGGTACTGTTGCCAGTCTGAAGATCTGATAAGTCTGAAGGATTTTCCCAGCACCTGACT
>434314 NS=4 contig=overlapped:103
GAATGGCCAAGATCAAAAACTCAAATGACAACACTTGCTGGAGAAGTTGTGGACAAAGGGGAACCTTCCTCCACTCCTGTTGAGAATGTAAACTTGTACAACCATTCTGTAAATAAACCTGGCACTTTCTCAGACAACTAGGAATAGCAGTTCCTCAAGATCGAGCTATTCCACTCGACT
>434315 NS=30 contig=overlapped:36
CAATGAGGAGATAATTAGGATGTAGATAAAGCAAGCTAAATGGAGAGACGGTTGTGTAGCAGAGTAGAAGCAAGACTGTGCACGAACACGCTCAGAAACAAAGCAGAGGAGTTTACACGGCACAACCATTCTCAGAAGGTACAACACAATTTATAATGCCATCATTGCTGTTCTTTTGTTCTTACATGTGAAGCTGCGTGTGGTACAATTCCTTGCTGCCTATTTCTTTAATGCCATCTCATGTGACT
>434316 NS=13 contig=overlapped:48
ACATGCGGGCCACAGATTTGTTCTGACTCAGGATACCCATGTGTGTCCGTGACGAGCCTGGATGCAGTCTGCTCTGCATGAGCCAGGGAGTTGCACCTAGCTAGGGCTCATAAGACCAGTGAAAAGTTGCCTCGTATCCAGTTACTGAAGTAAATTCTTACACTTTTACAGAAAAATTGATGGAATTGAATGTACATTAGCCAGGATTAAGTTCCCTCATGTAGTACCATAGGACT
>434317 NS=103 contig=overlapped:16
GAGTGTAATGCAGTTTTAAACGTTTACAGTCCTTTACAGTGGGCGTTTTCTTTCTCACATTTATTGCTTGTGGCCTTTTACCCACAGGAAAACCCACGGTGGAACCTAACTGACTCGTCAGGGATCCCGGGTACCCCCAGCCCATTTGTTTGTATCTCTGTAGCTCTATAAAGTTTTGGAGATTTGGACTCTGCCCTCTAACTGTGCTCAGAAGTGGTCTGTTTCGCCATCCAATGAGCTCTGCCTGTTTGTTGGTGTGACACGCGACT
>434318 NS=48 contig=overlapped:116
TTATGAAGGAGCATGGCCCCGTTATATACATACATATTTAGTTTGTCAGTTTGTCTGGTCACAGACACATAGGCTGATGTATAGCCTGCCTTTGTTGAACAATGCCAATTTAAACATGAGTTTTCAAGTATCCTCTGGGTATATTTGCAGCATAAATATCACTTGACT
>434319 NS=65 contig=overlapped:64
TGATGCATGCCTTTTAACCCAACTTGGGAAGCAGAGGCAGCTGGACTGCTGAGTTCCAGGACAGCCAGGGCTATGTAGAGAGGCTCTGTTTCAAGGGGACAGCCTGCTGGGGCAGAGGAGACCATGGGAAAAGGGCTAGGAAATACCCAGCAGAGTTCCTCATCATCATTGGGCAGCTTCAGGGTTTGTTGATTGTGTGGATGTGTGCGGGCACACGACT
>434320 NS=98 contig=separate
CTGTGTTACGACATCTGTCATATTGTTGTTACTGTTTATCAACATGCCTTTGTTGCCTACATGACTCAGAATGTCACAAAAGCCAAGTGATACATCATTGAGCCTCCAGTACCTATCAGAGGGCTTCTCACAATACTGTCNNNNNNNNNNAGGAACTTCACAGGCAACAAATTGGTCACCTTCACCCTCATTCCTGCCTCCTGTCATTCTCCTTTCCCTTGCTGAAGGTTTTGAAAATGAAGAATCTTTAGATGACTTGCAGCATATGTTGGTGTTAGCACTGGCCATACGACT
>434321 NS=107 contig=overlapped:78
GGATGAGACGTGTGTGTCACGGCAGACGCTCCCTCCCTCTGCTCTCCCTGTTCTTCCCTCCCGCAGGAGCCCTTGGGCTTGAGTGTGTTTGCTTATAGTCTGGCTCCCCTGCAGGAGTGAGGACTCTCTGAGGGCAGTGCAAGCAGATGTGTGCGTGGGGCTTACCATGAACCTATTTTATTATGTACATACAGTACACACACATGACT
>434322 NS=13 contig=overlapped:67
AAATGCAGTTTAAATCCTCAAGCTTTGGACCTGTTTGTTACACAGCAATAACTAACTCATACATGCATTTTCTTTTTCAAGTTTGAATCCTCGGGACCTAGTTAGATGAGATGTTCCATAGGTATTTGTGATTTGCATGAGTGAGTGAATTAGCTTTTGCTTTTGACTAATGATTTTTCAGTAAGAGTGGGCAGATGCCGTAATATCCACCCGACT
>434323 NS=79 contig=separate
TCGTGCCCTCTCCTTCAGGAAGGCCTCGAACTACTCTAGTACAGCCCAGCATTGGTGTTCAGCATTGGGTCCAGCAGTGCTCTTGCCCTCCATTAGCATAGCACAACCTGTGGGCTGGTCCCATGGCCCCTCTGCATCCCNNNNNNNNNNTTAGTGGTTACACCTGACCCTTGTGAGATCACTTTGCACCAGTGGACCGATCACCCGTTTCACCATGAGGCAGCTGAGACTTGCTGAGATTAGACACCTTCCAGCTGATGGCTCAGGCAGGACCATCTAGTCTTGCATCTGACT
>434324 NS=115 contig=overlapped:89
TTATGTGCTATACTTCACATAGTGCCTTCTTTCTGTCAAATTTGGTTACCTAGTTCCCTACTCTTATTGTGTTATCACCATTATTAAGTAAAATTATGAAAACTTGAATCCCAGAACTGTAGTACACACAACTGATCTGCTAACCTGGGAAGGTTACTAAAGCAGCTCACAGGCAGGTGATGTGAACACAGGACT
>434325 NS=32 contig=overlapped:128
TGATGAAGGTGTTTATCAGCTGCAGAACATTATTGGTAGAATTTTGGGGGCCTCTTCTACAGACAGTCATATCATCAAGGACATCATCCACTATGACCAAGTAGGCTTCATCCCAGGCATGCAGGGGTGGTTCAATATACAGAAATCCATCAGACT
>434326 NS=102 contig=separate
GTATGAAGAGTGAGCTGAGCTAAACAGCAGAAACTAAGAAATGATAATAAGCACAGTGTCATAAGGGAAAGTATGGATATAACCTAGAACCTCTGCTCGGATGTAGCCCGTGGTACCAATTGGTTTCCCATAGTAAGGGANNNNNNNNNNTAATCAAAACAAATGACAAATTTCAGGGACTTGAACAATAAAAGGGGAAACCAGTCTGGAGACCCAACAAATGAAAGGCAGTCATTACACTAAGTCAAGAGAAGAAATTCTAGTGAGAGAAAACAGGAACAACTCCATGTGACT
>434327 NS=120 contig=overlapped:85
ATGTGGACTTTTACACATTGCTTCAGATCTGAAAATGTGCCTGGCAGAGACAGGTCCACTGTACTTTGGAGACAGCCCCCCTTATAGAACATAACTGCCTCCTGTGTGGTACTTGCAGTGCTGGTGGTAGCCCTCTGTTGTGGCTAGTAACAAACACTGAGGTCCAGAGTGTCAGCATTAGAGCACGGGACATGGGACT
>434328 NS=40 contig=separate
CAGTGGAGTGGCCATGTCTACAGTTTCTTTATTGAGCCCTCTCACATTTTTGGGGGTGAGGGGTGAATGTCAGAGAAATGGAGGGCATGGGGACAGAATCAGGGAGAATCAGGGAGGGGGGAGTGAGAAGGGAGTCAGACNNNNNNNNNNAGCTAAAGGCCACGAGCCCAGAGCCCTGGTGGTAGTGTGGAGGCATGAGCGGCAGGGATGGCTGGCAGCTGATGTGAAACTTCTTCCATTCACATCACACTTGCTCCCCAAAGAGATGAAGTGCCAGCGTTAAGACATCAGACT
>434329 NS=92 contig=overlapped:30
CTATGCAGTTGTGGTAGTTTGAGTAAGAATGGCCCTCATACATGCATATTCACCAGGAAGTGGCACTATTTGAAAGGATTAGAAGGATTAAGAGTTATGGCCTTGTTGGAGGAGGTATGTAACAAGGAGTGGGCTTTTGGGTTTCAAAAGCCCATCCCCAGTCCATCTCTCTCTGCCTGTGGATCAGGATGTAGCTCTCAACTGCCTCTCCAGCCCCATACCTGCCATGTCTGCTGCCATGCTCCCACCAGACT
>434330 NS=57 contig=separate
GTATGACAACTGGGTAAGAGCATGGGTAGAAATGTGCATGTGACCATCCCTTGGGAGCACCCAGGGCAAAGCAGGAAGCAAGGGCAGATTTCCTGAAAGAGGTGGTCCATACGTGCAGGCCCAGCCGGGCAAATGAATGTGGTGGTGGNNGGGGGGTGGGGGGGGGACAGTTCTGGAGAGGGCGACACAGGCCTGTCTGCAATGCGGAGGAGACCCAGTGGGGACTCACAAGACT
>434331 NS=78 contig=overlapped:123
ACATGTATGCAAGTATGTGAACATGGGTGAACATGTTGAGTCACTTACTCAAGTGCTCTTCACTTTTTATGATGATTCAGAGGTTTTTACTCGACTCTGGTGCAGTGGTTCTTAACTTTCCTAAAGCTGAGTCCTTCTAATACAATTCCTCACATTGGACT
>434332 NS=51 contig=overlapped:19
TTGTGTATTAATGTAAAATGAAGTAAAATTGTTGGTATAAATGTAAAATGAAGGAGTGGTGTGTTATATAGCAGTTCTCTTAAAAGAGAAATATTGCCTCTGGTTGGGGGATGCCATAGAAACTGAAGAGAGAAACAAAACATCACCTATTCAGAAGTGGAAACCTAGAACATATCTCAATACGTCTCCCTATTTTAATAGGAGTAAATTTCCAGAGTAGACTCTGGTGAGTAGGTGACTGAGCTTCTGCAAACTCATCAGACT
>434333 NS=87 contig=overlapped:97
CAGTGATGTCATGGAGCCAGCAGGATACCCACAGGGGCTTCTGGGAATGTCCTTGGCTTGAGCATCAGAGCTATCTTTTACTCCCAGTAGCATCAACTGGCCACTCACTGGAACCAGTGCCCGCCCCTCTGTGCCTCAGTTTCTTCAACTCACTGAGGCACTTGATCCTGGTGGTCACCATAAGACT
>434334 NS=66 contig=overlapped:100
ATGTGGGACTGAGTACGGGGACACATAATGGCAGCTGGTGTGATTTCCTCTAGAAGCCAGGTATCCATTACATATGAGCCTATAAAAGACATGTGTGAACCAGTAAGAAGCCCCAAATGCATTGATAATCCAGAGAGATGCAAACCAAAATAACCCTGAGATTTCACCTTACACCCATCAGACT
>434335 NS=51 contig=overlapped:85
TGGTGCACACCAGGAAGCCAGCAGCTCTCCTCTGTTCCATCCTTCTGTTCTGATGCCTTGCCCTAGGCTCAGCTCAATGGAGCCAGCTGAGCACAGACCAAAAACTATGTGAACTCCTCCTGTGTGTGTGTGTGTGTGGGGGAGCTAAAAGCTATCTTCCTTTAGATTGTTGTTCTTAGTTATTTTTTGTCACTGGACT
>434336 NS=109 contig=overlapped:108
CAATGTGGAGTCAGAAATTAAAGAAAACAATGAATTCTGCTGTTTAGCTAGATTTTTGTTTTTATGCCATCCCCAACTTGTGAGGACTGTTTTTTCTATTTAGCTTGGAACTTCTCAACAGAATTAACCTAGGCAAGCTAAAAAGAGCAAAAAAAAAATTGCTCTAGTCACAAGACT
>434337 NS=9 contig=overlapped:80
AGGTGGGGTTGCAGAGTTGCAAGACAGGCAGGAAGCTGTATCCTTCTTGATGGTGTGGCCGAGAAAGGCACATGCACGATACTGTGCTTACTGTGCTCTTTTTCGTGGAAACAAATAGCCAGAGCTGGCTCATCAAGGAGTGGGGTCAGAGACTTCACTTAATTCCTTCACACACACACACACTCCCCTTTTCTTCACAAGACT
>434338 NS=45 contig=separate
TGGTGAGTGTGCGTGAGAATGTGTGCTTGCGTGTGTAAGAGAGAGGTCCTCCTGAACCCTTCTGACCTGATGTGTTGTTCTCAAGGCAAAGGCAGCCTCTACTATAATCAATGACCAAGATCCAGGACGCAACACAGACANNNNNNNNNNCCAATTATCTCAAAAACATCCCTTCCAGGAAATAAATCACTATCTATCATACATTGCAGTTAATTGTAATGGCTTTTTAATCTCCATTGATCTAAAATAGTTCATGGCTCTATATTTTCTTCCCATTACTCTGGCCATACGACT
>434339 NS=90 contig=overlapped:114
CTATGGGTGCTCCCCCACCTGTCAAGGTGTGCTCAGTCTGCCGGATGCCCTCGACAACCATCCAGGGATGGTCCTCCTTGAGGCGGGGCGGGCCCTCAAAATTGGTCCTGCGATACTCCAGCACGTAGTGGTCAATCTTGCTGTCCTCATCCGGCATGCTCCACACGACT
>434340 NS=51 contig=overlapped:114
TGATGGAATATAGTCTCTTGTAAGCCATGAGCCCAAATAAATCCTCTCATGAAGTTGTTCCTGTCAATGAGGAAAAGCAACAAACACTGTTAGCTTTTGATTTGGCTCAGTTTTGAACGTATGTGATCTTAGTCTGTTTAGAAAAGGGGACGGCGGCTCTACATAAGACT
>434341 NS=70 contig=overlapped:106
GAATGTCCATCTGGTGAAGAAGGCCCCCGCAAGTCATAGAAAAGGTTTGTGAGCTGAAGCCAGCAGACCTCTTGAACAGCAGAGTTCATAGCCCGACTCTATCTTCAGGACATAAGAGACACTTTGTGCCTTAAAGCTTTAGCTGGCCTATCTCATAGAAGGCCATGTGCACTCGACT
>434342 NS=87 contig=overlapped:115
AGGTGTTTGTGAAAAGATAACTATTAAAGATGGAGGCCCATGTATCCTGCCTTGTGTCATTTGTATTTGGGCTCTGTCCTCATTGTCTTACTATCTGCCTATCACGAGACCCATTGGTCTCTCCTACAACACACTGTGTCCCTGCCACACCTCTGGACAACATAAGACT
>434343 NS=30 contig=overlapped:128
GAGTGTATGTGTGTCCATTGATAAATGTTACTGGTGCTAAGGTTCACGGTTACCACCAAACTGACTCTTAAACAAATTTCAGAGAACCATAGACCCTTGGTCTAATAGCTTTAACCCAGCAAGAGACAAGCCCCAGAAAAGCTGTATCATGAGACT
>434344 NS=69 contig=overlapped:17
TTGTGTCACGGGTATATATGAACATGTGTGTACATGTATGGGGAAGGTCAAAGTTGACATCAGAAATCTTCCTAGATTACTCTTCAGGTTGTTGATTCATTCTGGGTCTCTCAATTGAATGCAGAACATGTTCCCCAACTTGCTTCAGGGATACCCTCCCATTGAGTGTTGGGATTCCAGGCTAGCTGCTGCACCCACCCAGAATTTATGTGGATTTCACTTATCAAATTCCGTTTATTTTGTGAGCCATCTTTTCAGCACTTGACT
>434345 NS=52 contig=overlapped:51
GTGTGGACACTGGTGGGCATGTCAGTAACTCCAATATCCTGAGGTACAGGCAAGGGATCCCTGGGGCCAGCTCCCTCTCTAGGCTAGGTGGATCGGTGAGCTCTGCGTTCAGCTGAGAGACTGTGAGCGGGTAAGCATGGTAGGGAGTGGCTGAGGAGGGCTCTCAATGCCCAGGCAGGGCCATTATACATATACACACGTGCACGCCAACATCCATGCCTGTACATACGACT
>434346 NS=28 contig=overlapped:89
CCATGCAGTGTGTGTATGTGTGCCAGAGGGCAGCATTATGGTTATGATCAATCATTTTACATCTCTTTTTTTTTCTTTTGTAAGACTTCTAGATGGAGTCAGAGTGCACTGATTTGGCCAGACTACATAGCCAGTAAGGCCCAGGGATCCCTTGCCTGGCCTTCCTGGAGCTGGAAATAACAGACACACAAGACT
>434347 NS=49 contig=overlapped:74
GCATGCAGACTGGAATTTGGTCCCCAGCACCCACAAGGAAAGGCCAAAAGCGGTGCCCTGGGGAAGTGGAGACAAGAGGTTCTTTAGGGCTGGCTGGCCTACTGGTGAGCTCTGGGGTTAGAGAGAATCCCTAACTCAAAGAAAGGTGGTTGTTGTCCCTCAGGATGACCCGAGGGTGTCCTCCGTGTCCCCCCACACCTGCATATGACT
>434348 NS=12 contig=overlapped:56
TTGTGTGCAACAAAGGATCAGCAGTTTCCTTCCACTGTGTCCTGGGATACCTCTGCTCCTTGGCAACTTGGGAGCTACACCATGGCCTTCTTGTCCAGAAATTTGCCTGACACAGTCAATGAAGCCAAGTTCCTGCTATTCAGTGCCCTAACCTGTGGGGCTTCAATGGGGTTCCTAAGGTGAAGAGATTGGAAGGAATGGGGGGTTAGGGACAAGAGACACATGACT
>434349 NS=35 contig=overlapped:93
CGGTGATAGGGAAACTGTAGACACTCTCTTCTGGGCAGCAACAGTGGTTTATGCTGGCTTCTTTGGGTGTATGTAATGCTGGAAATCCCTTTCTTGGGGAGGGAAACTTTATGTTACGTTACTATTTGCCTTTCTGCCCCTTTCATGTCTTGCTGAGAGGTATCAGGAGTCACCTTTTATACCATTTGACT
>434350 NS=18 contig=overlapped:127
CTGTGAGTTCTAGATGAATCTCTGTGAGTTCAAGGGCAGCCTGATCTACAAAGTGAGTTCAGGACAGCCAAGGCTACACAGAGAAAACCTGTCTCAAAACAAAACCAAGAATAGTAATTACGTACTATGGTATCATACATTGTGAAGTCACAGGACT
>434351 NS=122 contig=overlapped:93
TGATGGAAAGGCATGGAAGCCACAGAACCATGAGGTGGCTGGTTGTCTTGCCTCTGCGGTCAGGAAACAGAGAGAGGTGAATGCTGGTGCTCAGCTCTCTTTCTTTTATTCAGTTCAAGACCCCAGGTCATGGGGTGGTGCCCCCCATACTCATCTCAGCCCTGTCTCTATGTATATGCCCTCACAGGACT
>434352 NS=92 contig=separate
TAGTGATCAGCAGAATGGGGCGCAGAGCTATCAAGTGGTCTCCTACTTTCAGCTGTTTCTGTGGCAGATCACTGTGCAAACAGCAACTTGAGGAGAGAGCTGGCTTGTCTGGCTCACAGTTCCAGGGTAAAGTCCATCACTGCAGGGAGTCCCCTTTCAGGAGCACAAGAAACAAATATACACATGCTTCCTGCTCAGATTGCTTTCTCGTCTACAGCCCGGGATGCAAACCCAGGGAGTGGGACCGCCTGTAATGTGCTGGGTCTTCCCATCTCAGTTAAGTCTCATGGGACT
>434353 NS=91 contig=separate
ATGTGAGACAATTGGTCTTATTGCACATAGTTGGTAAGCAGAAATTTATGAATACTGAGGTTCAGCTTACTTTCTTCTCTATATTGTGCTTTTTCTTAATAATTTGACCCTAGCCTATGTGATGAACACATGCTCAGGGTNNNNNNNNNNCTAAACTTTTCTGAAAATAGTCTTGTAGAAACAGTCAGAGGTGTATTTCTACAGCAATTGTAAATCTGATCAAGTTAACATTGAAGATTAATCATCAAAGCTTCACTCTTTCTCAACTTGACACAACAAACATAACACTTGACT
>434354 NS=1 contig=overlapped:4
ACATGGGGCATCAGCAGAAGGGGCGGAGGTGATGAGCCTTTGGCCTCGCGCTTCCAAGTGGACGCTGGCTTTCTCCATGGGAATGTGACAGGGATGTTTGTCAAAACAGCAGATTAGCAGACATCCAGGTTGTGATTNAATCTTTTAGTGAACTTTTTCTCTCTCCCTCACTGTATGATACAAACTAAACCAAAACAAAGAAAGCAATGGTCTCCTTTATTCAGCTGACCAGACCTCATGGGCACTGTGCTACCTTCCGTGATCAATCATTTGACT
>434355 NS=71 contig=overlapped:123
CCATGAGCACAAACTTGTCCAAGGACAATAACACACAGCCCAATACACAGCTCGTGGTGGAGCCACTAGATGGAGCCACAGTGCTCCGCATATTCCTGCCAACTATGGTACTCCGTGATCTGTGCTATGGGCCTAACTGGTAACTTGGCTGTCATTTGACT
>434356 NS=48 contig=overlapped:78
CTATGGAACCCACTTGGACACTGAACTGCCATGGGCTACATCTGTGCAGGGATTCTAGGTTATCTCCATGAATGGTACTTGGTTGGAGTATGAGTCTCTGGAAAAAAGCTTTATCCTTTTTAAGATGCATGTGCTTTTTATGGGGCCTCATTAATCCATGAACAGAAATGGAAGCTCAGGAAATCACCCTCAAAATGCATTTGACT
>434357 NS=48 contig=overlapped:109
ATGTGTAATTTACCCTCACATGACATCTGAGGACACAAGCAGATTGTAGTCAGGTTCTTTGCCAGAATGCAGCAAGAATGATGTCAGTTTTCAATAGTGTCTCTATTACCCTCTAAGCTCCTGACCCAGACCTTTATTGTTTCAGCATTCTGATCTTTCAGTCTCACACCAGACT
>434358 NS=23 contig=overlapped:135
TGGTGCCATCTCGAGTGGAAAGTGAGCCCCTCGCAGAGTGTCTAAGAAACGCCCCCAGCCCTGCCCTGCCTGGCTGTGTGGTCAGAGGTGACGCAGACACCAGGATTAAATATAGCAGATCTTGTCACCGCCGCCCTGCGCATCAGACT
>434359 NS=72 contig=overlapped:84
GTGTGGGCTCCTTGTGAATATGGACCTTTGTCTAGAGTAGAGGGGCCAAGTCAGTTCTCCCTGTTGTGGAAAGATATTTTCATTTATCCCCTCATTGCTAGCCTCATAATAAGCCTGGAAGGCAGGCAAAGCAGTAATGATAGGATATTTAATTTTCTTTTACCCTCGGAGCTATGAAGATTCAACATAATCATTTGACT
>434360 NS=44 contig=separate
CGGTGATTTTAACCTAAAACAGTTAGGCCTGTGTGTTGGCTTCTTTTCTATTGCCATTATAACACACCATGACCAAGGCAACTTCTAGACCAGCCACCTCTCTAGCCCCACACTTGTTTCTAAGACAGGGTATCTTACTGNNNNNNNNNNGGCTGGACAATGAGCCCCAGGAATCCACCTGTCTCTACCTACCCACCACTCAGATTACAAACACGTGCCATCATGTCTGGCTTTTTTGTGTGTTCTGAGGATGCTGCAAGCATTTGTCAACTGAGCTACCCCTGCCATCCGACT
>434361 NS=115 contig=overlapped:91
GTGTGTATGTGTCAACAGTATTGCTCATCCTGAATGGTGACAAGATTCTCTTTCACCGCAAAGGAGCAATGGGTTACATGTGGAAATTATTTCAGAATGTTTCAAAATAGAATATCTTTTTCTTCCACACTCACACATACTCACCGTAAACCAGCTAAATGTTTCAAAGATAATCAGGAATATACACAAGACT
>434362 NS=58 contig=overlapped:98
TGATGCAATTGACTCTACCTGTATGTGTATATTGTACAGACAAGTAAATGGTACCAAGGAAAAAGAAAGTCAGCTGACTGAGCTGTGTCTGAGACCTTTCTTTCTGGATGCCCTAGGCAATAAATATGCCTTATTGAAATGCTAAACTCAGAGTTACTGTTCCATTAGTGTCCATGACACTAGACT
>434363 NS=104 contig=overlapped:13
CTGTGAATTTAACCTAAAGGATGTATGTACTAAATCAGTTAATCAGTGTGCATCTTTACTCTGTATCGTTTGATGGAAAAGTACATTGAGACAGTTCATGCATTAGACACCCGATTCAACCAGTCTACTAGCTAAAGCTTGTTATTTCTGCTGAGGAAGGAGAAAAAGACAAGTCCTGAAACTACAAAGCGTAAGATTGGGATAGTCAATTTTTAGGTGTTTCTTCTTTGCTTTGATATATCTTCTTCAGTTTCCTAAAACACACTAGACT
>434364 NS=9 contig=overlapped:58
TAATGATGAGAAATAAGATACATGATAGAGAATCTGCCAAGAAGCCTAGTTTAGAATTGGCCAATAGAGCCTGGGATAATAGCCTCAGGAGACAATTTCCAACCTTTGACTCTGTGCTTAATTGTGGACTGAAACTTGCAGGTCTGGCAGGTATGGGTTGGTTGGCCAGTGCTTGCCTTCCTTGTGTGTTACAATTCCTTGTTCAACAACTTCAATGCATGCGACT
>434365 NS=75 contig=separate
CTGTGAATATCTGCACATACACCTACATCTGGTGAAAGTTTGGTTTCTCTTGTGTTTTTGTTTTGATCCCAAATGTGGGATGTGGAAATGTTTTCAGTGCATTCTCAGTTGAAAACAAACTCATGCGGGGGCACATGATCNNNNNNNNNNTGCTGGAAGGTGTCTCCTGCGAGGGACATGGTTTTTTGCCAGCTGGTAAAACAGCCTTGTGGGAACTCAGAGATATAAACAGAAGCCCATGGACAGAAACAGCACTTTTTTGTATCGCTCAGCTGTGCGAAGGTTCACATGACT
>434366 NS=54 contig=overlapped:105
CAATGGAAACCCTGACTAAGGCACACAGACACATACAATGATATTTCATTTTATCTGTGTGTGTGAGTGCTTTGTCTGCACATATCTGCATACCGCGTGGATAAGGAGCCCAGAGGTCAGAGGAGGTTAGCCATCCCCTAGAACTGGAGTTACAGAAGGTGATTAGCCACCATGTGACT
>434367 NS=110 contig=overlapped:115
GGATGGGGGCACTGACTCAGGGAAAAGTCCTGAAGTGACCCAGGCTGAGGTTCTGCCTCATGCCGGCTCTGTGGCTTTGGAACCAGGGAAGGCATGGAACTGCATCCTCCTTACTTCTCACCTCCATAGGATATAAAGAGTCCTGAAGAGCAGCTATGATCATACGACT
>434368 NS=109 contig=overlapped:76
TGATGACTTCACCTTTGGGTGCCTTCCCAGTTCAGTTCCCACAGCCTTCCATCAGTGGCCTCTCACAGATCACCAAGAGCCTATTTATCAGCAATGGTGTGGCTGCCAACAACAAGTCCCTACTGTCCAACAAGCAGATCACCACGGTCATCAATGTCTCAGTAGAGGTAGCAAACACCTTCTACGAGGACATCCAGTACACGCGACT
>434369 NS=130 contig=overlapped:35
AGATGGAGCAAGATGGGGATGGAGAGAAGGCTCAGAGGTTAAGAGCATTTGCTGCACTTCCAGAGGACCTGAGTTCAGATCCCAGAACCCATATCAGGTAGCTCACAACTGCTTTTAACTTGAGCTCTAGGGTATCTGACACCTTCTCTGGTCTCTCTGAGTACTTGTGCGCATGCACACAGACACACATGCACACACAGAAATTGATATAGACATTGCCACATTGGGATCTCCTGGCTCCTCACAGGACT
>434370 NS=45 contig=overlapped:105
AAGTGTACACGTAATTTCGAAGGGCTGGAGAGATGGCGCAGTGGCTAAGGACATGCATTGCTTTCCCAGAGAATCCAGACTGGGGGGTTCCCAACACCCCACAATGGGCTGCTCACAGCTGCCTGCGGCTCCAGTTCCAGGGCATCTGATGCTCCCTTTGGCTTCCCCGGCACCTGACT
>434371 NS=117 contig=overlapped:81
GAGTGTTTATGTATCTCAGCAAATGCAACAACATCGTGTCATCAAGAAGACCAGGCCTAACGGAAGTGCTCAGGAAACAGGATACGGCAGATTCCATTTACACGAATAAAACAGTTTAGTCGTTTCTCGAAAAGACCAGAATCGCGATGAAGAGTTGGTGAGTGCAGACATGCTACATACAGTGTTCGTGTGTGCATGCGACT
>434372 NS=70 contig=overlapped:93
TTGTGTATAATTACTTTCAGTACAGAACTAGTCAGTTTCTTTCCCCATCTGTTTTAACACTGAGCATTGCAAAAGAACAGTCTTTCCGATTGCAAAATTGAAGCAAGCTCTCTTCTCCTTACGCTGGCCTCACACCATGCCACATGCAGAGCTGCAAGAAGCTGGTACCCAGATGGAAACCCCATGTGACT
>434373 NS=32 contig=overlapped:62
ATGTGCATAAAACAATTAGTTATAGATTGTTTTTAGAAATTTTATGTTGGTTTAATCAATTAGTCATTGTACATTTTTTCTTCAATCCTCTTCCAGTACCAGACATTGTATGCTTCTTGTTGAATAGGTCGAAAGTCCGTTTGAAGATTTGTTGACTACTACCGATGTATGTGTGACGCGACTGTAGCTATAGGGTTACTCTGCTATGCAAAGCATTGGACT
>434374 NS=97 contig=overlapped:16
CAGTGATATTTGCCCTTTGTAGCTTTCCTGCTCCAGCTCCTCTCTCCTGATTATCTCTGGACCTCTCCATGGCTGAATCCTTTCTTAACTCCTCCTCCCCTAGCTGGCAGGAAGTCCAGCCCTGTTCTCTCCTATGCTCAGGGATCGGCTGGCTCTATTGGCATATTAGGGGACCATTGGGGAGCAGAGTTAACACAACATTGAGACAGGAGATTCTCAAAATGAGGATTGCAAACAGATATCTGGGTACAGAAATCAGCATTTGACT
>434375 NS=28 contig=overlapped:126
CTGTGCCCTTTCTTTTTGGCCCATTTTTTTCTACGCAGCACTATCTTCCGGTCTCCACTTGACATGAGCTTGAGGATGCTGCCCTCCCTCAGCTGTGGTCTGTCTCCCGTCTGTTCTTCCCCAGCACTCAGCCTTCACTTGGAAGGTTACATCAGACT
>434376 NS=68 contig=separate
CCATGTGCGCATTGTGTGGGCCAAGCTGGGTTCATTTGCTGTTGAGGACTGCAGTGGTTGTTTTGTAACTATTATCCTCTTACCCCCTGACGATAACTTCCAGCTTAAAAAAAAAAACTGCCTTATTCTTTTGTCGTCAGGNNNNNNNNNNGTCAGGACTTTCTCTTATGTGTATGCGTGTTTTGTGGGCATATATAACGATGTACCATATATGTACATTGCTGGCAGAGGCCAGAGTTGGGCATCAGTTCCCACGGAACTGGAGTTAGCGAGGCCTGTGAGCCACCACATGACT
>434377 NS=104 contig=overlapped:106
GTGTGCAAACTGAGGGTGTCTATGATGAGGAGACACGGAGGAAGTTATTTAGTTGGCAAAGAATGAGAAACACTTTCTACAAACCGAAAGATCTGAGTCTTAGTCTAAGATACACCTATTTATTATGGTTTCCATAGAAAAGATCTCCATTCATCCACCCCAAAAATTGCATTAGACT
>434378 NS=116 contig=overlapped:93
AGGTGTGTGGCTAGAAGCTGGAGACCCCCAAGCCTGAGGGAACCCAGGAACTTCTCCAGGGATCAGCTGGGTGGCCTGAGGCTGGACCTGATTGTTCCCTCACCGCAGGGTTTCCTCTGGACTGGAGACCCAGTCTCTGGTGTTTTGGAGCCCACAGTTCAGCCTGGAATGGTTGAGCACAGCACACAGGACT
>434379 NS=64 contig=overlapped:111
CAGTGTCACGTGTCCTTTGCCCACAAGCGCTCCTTGTTTTGAGGGTTCAGGTGAGAAGTCACTCACGGACCTGATGAGACCATTTGCAGCCAGGCCACCACAGAGGCAAAGCAGTTTTGTTCAAGAACATCACTGACTGCCTTTGTTTGGTTTCTCTCCACAACCACAAGACT
>434380 NS=126 contig=overlapped:96
GGATGCCTTGCCTGAGGAGGCCAGAAGATGGCATTGGGCCTCCTGGAACTGGAGTTACAGGTTAGCTGCTGTGTGCATACTGGAATTGAACCCCAGTTCTCTGGAAGGCAGCAAGTCCTCTTAACCAAGCCCCATTTTTAAAAAGCTTCAGGGATCCAGCCTGAGCATCAAGTCCTTAGCATGGGACT
>434381 NS=99 contig=overlapped:80
ATGTGCAGATGTGTTGAAAACCCAGACTTGTAAAGCCTCATGGACTGGTGGTGTGACTGTAAAACAGTACCAGTGCTTTAGAAAACATATAGACAGTTCCTCTCAGACTGTAACACAGAGTTAACGTGTGGTCCAGAAATTTGGGTGCAAGATACACAACCAAGAGAAACAATCGTGTGTCCACAGTAACACCCACACATGACT
>434382 NS=96 contig=overlapped:107
CAATGTGCTGGGCATCTGACTATGGGTTTCTATACACTGTCTCCAGTACCTCTTGGAGAGGACACCACCATTATTGTTGAAAGCAGCTTTATTCCTTACGGAGATAAAGAAGCGAGCCCTAGCTGGAGTCTTGGAAGCAAACTTCAACGCATCCATTTCTTCTGTGCACACCTGACT
>434383 NS=47 contig=overlapped:79
ATGTGTTAATTGTATTTACTGGGTTTTTGGCTTTTTTTCTAAACAAGGGGCTGGAAAGATGGTCCAGTGGCTAAGAGCACTTCATGTTCTTGCAGAGGACCTAGATTTGACTCCCAGTGCCCACAGCAGCTTGCCAGCATCTGTAACTCCAGTTTCAGGGTATCCAGTGCCCTCTCTGACCTTTACGGGCACCTGGCATGTGACT
>434384 NS=19 contig=overlapped:108
ACGTGTCGCCTGTTCAATGATTATAACAGGAAAACTAAATGACATACGTGTCGCCTGTTCAATTGTTATCAGAGGAAAACTGAAAAGTGATATAATACACTGTACAGCACAGGAACATGTTTCCATCGAAAGAACAGAAACGCAAAGCACAACTTTGTAAACTAATTCACATGACT
>434385 NS=69 contig=overlapped:48
GCGTGTCTGAGTGGCACAGCCTCTGCCCTCTGCTAGTTAGCACGGCCAGCTTGTGAGCCCCAGGAACACGAACCACGCACGAACCACACCTACCGTCTCTGTCCATGGAGTGCGGGTCGGACTGCTTCTTGCCGACCTCGGCGAAGGAGCGGACTATGGGGATGAGGTTGTTCCTCCGCTTCTCGTTCTGATGGTGGTGCTTTTTGAGAAGGGCTTCCCGCACCTTCACCCGACT
>434386 NS=14 contig=overlapped:55
ATATGTAACTATAGGGGTAAGTATTTAGTTACAGTTAGAATTGTGTTGGTTTAGGAAATTGGCAGTAGTAAGTACCTTCTCTTTGGCCCATGGGCTCACCAGCCATAGATAGCTGGTTAGGTACTAGACATGAATTCTGTTCTATTGAGTGGCTTTTCAGTTCCAATTAGGCAATCGTTGGTTACGCCCAAGATATATGTCCTTATTGCTGCTTTCTAGACATCTGACT
>434387 NS=81 contig=overlapped:103
GCGTGCAGAAGAAAAGCAAAAGGCCTTACCTCCCAAAGCGTCAATTTCTACCTGATCTCATTGGACCACACTGGCTCGCTTTTCAGAATCCCTCCTAGTTCCGAAACACTCAGTCATTAAGGTAAAAAGCCAACAGCAATCTAAGTTTATGTTTCCCTGCCACTGAGTGATACATTAGACT
>434388 NS=7
TGATGCACGTGAAGATCTCTGAGGCTCACTGCCCAGCCAGCCAGGAGTACTCAGCAAGTTCCAGGTCAATGAGAGACTGTCTGAAAAACAAGGTGGCTAGGGCCTGTGAACTGAAAGCCAAGGTTATCTTCTTGTGTACA
>434389 NS=35 contig=overlapped:119
ATGTGGCCCAAGTGATACTTTGTGGGTCCAATTTTACAGCATAAAAACTTTAACAAAACACTTCTACATTGATCCTAGCTCTCTTGATAATTCTAATGTGTCTGTATCAAGAGCTGCTTCTGCCCTCTTCCTAAATTATTATTCATGACACAAAAGCACCAGACT
>434390 NS=31 contig=overlapped:138
TAGTGTGGCCTAGAGTCCAACTAGTCAGGAGGCTGTGGCCCAGGAGTTTGAGCTAATCTGGGCAACATGGTAAGATCCTGTCACAAAACAAAACAACATAGTGATACTAAACAACCCTGGCAATTAGGGAAGAATTACATACGACT
>434391 NS=65 contig=overlapped:109
GTGTGATGCTCACAGAGTCCAGAAGAGGGCATCGATCCCCCGGAACCAGAGCAACAGGAGGGTGTGAGCTACTGTGTGGGTGCTGGGAATCAAACCCGGGTCCTCTGGAAGAGTAACAGAGCTCTGAACCCCTAGGCTGTCTCTCCAGCCCCTAGGCCAGGCCTTTCACATGACT
>434392 NS=105 contig=overlapped:113
ATGTGAATGATACGCACAGCTGCTCACACCAAAAACCCAGGTGAAATCTTTATCTCCATGTTTCTCCAAGTCAACCATCTGTTGCGGCACGCGTTGAACATCTCTTGGCTTTATCTCTTTCCGCTGCCCTGATGTGGCTACTTGGTCCCAGCTGTATTGACTCATCTGACT
>434393 NS=18 contig=overlapped:76
ACATGAACACACACAATTAATGGAAAAAGAAAAAGAAAAAGCCAAACTCTAGAAAGCAGTGCAAATGATTGCAAAATGATCACGTATGATGTCTGTTCATGGACTTGGAGGAGGAGAACCCTACTGCCTTTGCCTCTGAAAACTGGACAAAACCCCCACCTTGTGTTTTAAGAGGCTGACTTGGAAGAGATATCAAGAGCATTTGACT
>434394 NS=87 contig=overlapped:95
TGGTGCGTTTGCCTATACAGAACACAGAAACCAACCACCAGTGGGCTTCCAAGGTGATTGATTGATCATCCTCTATTTTAAGGAGTCTAGAGGGAGTTATTCCAGGTCTGTTGGGTTACTTGTGAAGGGCACAGGCTTGCTCAGTCTTCAGTTCTTCCATCCTCAGGGTAGACTTCTGGTCACATGACT
>434395 NS=63 contig=overlapped:87
GGGTGCTTGTGCTTGGGCCAGCGAGGCCATAGGTGCGTGGCTGGTTGTGGCGACCCGAGGAATTCCCATGGCCCTGCTCGTCTCAGAGCGCCCAGGACACAGACGGGGCATGGTGCCGAAGGAGCATTGTGGGACCGTAACAGAATTAAACAGAACCCCTGTCCCTGTGGGACTGCTGTCACGGTGCCACTCGACT
>434396 NS=43 contig=overlapped:116
ACATGTCTATCAGAGCAAGATACAATCATGACTGCTAAAACATCACAGAAAAAATGATGGACCACATTGGACTCACAGAAGGAAAGACTTAATGCATCCATAGTATAGATAAAAGCATTCAGGAAACCACAGATATAGCAGCCAATGACTAGACATGCACACACGACT
>434397 NS=91 contig=separate
TGATGTTTGACTGGTGCTAGCAACTCACAAATGTTCACTTTTCTTTAAAACTAGGGCAGAAAATCCACTCTCGTAGCACACTGAGTAGATTGTGAGTCTAGGTGCAGTGAGCTGACATACCAAATGGACTGTCTGTCCCCNNNNNNNNNNTTTGTGCAAACAGCCTCTGCAGCCTCAAGACTCAATGCTGAGGAATGCAGACTGTTCTGTTCCAAAACCTTCATTATGTCTCAAAAAAAGTATCCAGTACCTGAGGAACAACACCTGAAGTCTACTTCTGGTTTCCATATGACT
>434398 NS=90 contig=overlapped:90
AAATGAGATGACTGATATCCCATGTAATTCCCATTCTGGTTGGACTCTCTGAGCAGCACAGCCAATACTGAAGGAATGGGTGCTAAGGCGGGAATGCCAGATGCCAGAAGACACTGAAGGTTAGAGAGTGTCTGAGCAAGTGCAAAGACTCAAAGGGAGTTCTGGATCCCTTTGTCTTCTCCTTACATACGACT
>434399 NS=80 contig=separate
CCATGTTCACTCTGCCCTCGTCTGATACCCTACCCCCAGGGTTGAGCTGGCCTGGGATCTGAGATCTTGACTTTGAATTCTGCATGTCCAGTAGCTGGCCCCAAGACCCTAGACAAATTACCTACCTTCTTTCCCTGTTTGCATACCTGGGCTGGAGTATGAAGTTCTTCCACTGTGCTCACCCTTGGGGAACACCTGGGACACTCCAGGAAAAAGTAGCAGGGAGCCTCAGCAGTCCAGGCTCCATTACTTTAAGGTGGAGTCTGGGCAGGGTTTATCACAAAGCCATCCGACT
>434400 NS=54 contig=separate
AAATGAAGCATTTTCTATACAAAATAAATTAGTGTGCAAGTGCTTCCATTTTCCACTCTTTTATTTTTCTATATGATCTCTGAAGATAATCTTCACTATTTAAATGGCCTCCAGTGATGCCATTATTTGGTTGAGCCATANNNNNNNNNNTCCTCTAACCAGATCCCACTGTTCAGTTGTTTATTTTGTTAGTGTTAATTTTCAGATGCCAAGTTATTGGGTTAAAATAATGTGATTTATTAATATGTGAGTACATGTTCTCTACACACACACGCTATATACATACATGCGACT
>434401 NS=73 contig=separate
GCATGTACCTTTTGGATTCCACTCCGTGGCCTATGTCTAACAGGGTATTCAAGACAGGTGATGTTTGTTAGTCGGCTTGACAGGCCACAGGATAACCAACATTTCATCCGTGGACTGGGTAAAGGGGGGTTCTCTCCCTGNNNNNNNNNNGCTGGCTTTCCCTCAGCCAAGAGGGAAGCGCTCTCCACTTACGGCTTTAACCAGGACATCAACCATTCCTAACCTTGGCTTCAGACTGACATACTGACTCTTGGTCTTGAGCCTATAAACTTCTGGTCTGGAATTCATGGGACT
>434402 NS=21 contig=overlapped:70
TAATGTGGACTGGGAGAAGCTCACGAGGCCTCAACCCTACAGGCAGCTAAGGAATTCTGAGAGTGGGAAAAATAGTATTCCCCAGGGATGAGCGTTCTACTGATAACCAGTTTCAAATAGTTAGCCATGAAAACATGTTCATACAGGTAAAATCATAAAGACTGAGCAGGTTGTATTTATGTATTTAGGAATATACACACATGTACACATGACT
>434403 NS=29 contig=overlapped:120
ATATGAGTTTAATAGGAGCTATCTTACAAAGGGGATTTTTCTCATCCCAAAAGCCATAGGTTACCAAAGAAAAAATAGCCCAGTGCCAGATTTGGTATACCTTCCTTCAGATTGTTGGTCAGAGGTGTACCAGAGACCACTGAAACAATGCAGGCCATTGGACT
>434404 NS=94 contig=overlapped:114
AAATGTGGTAACAGTCTGGATGAGCCTGGGCTTATGGGAGGGATTAAGTGCTTTACAGGAGCATGTGGTGTTTATGTGCCAGTGAGAGTAAAGAATAATGAGGCTTAGGCTGGCAAGATGCTTGAGCAGGGTAAGGTTTCTCTCTCTCTCTCTGACACACACACACGACT
>434405 NS=29 contig=overlapped:120
CTGTGCCTAAAGTACAGGAGGCAATAGCCCTTTTAGGGTTTATTTAGCACACTGGCATTGAACTAATTTTTATCATTCAAGACACCCTGAAATCTACCAGCACCTTGGATGGTTTTGTTGTTTCCAGTCTTTCCCATGATGGGCCAGATCATCTCCACATGACT
>434406 NS=65 contig=separate
TTATGTCCCAGAGCTCCAAATAAAGTGTTTAATAAAAACAATGTTAAAGGGTAAATTAAACAATTCCAAAAGGAGACTGAGAAAGAAAATCACTTACCATACAACAAAAAGAAAATACTCGGAAATTAATTTAACCAAGGNNNNNNNNNNAGTAGGTGAAAATCTATAAAATGGTAGTGAAAGAAATTAAAGCAAATGTAGATCCCATGATATTGGATTGGAAGGCTAAATAATGTTAAGATGGCCGCATTATTCCAAAGCACTTTACAGTTTTAACTCAGTTTCCATAAGACT
>434407 NS=42 contig=overlapped:120
CGATGCAACTGCTGTCAACGTGTCCAGCACCGCGGTTTCTTAAACCTGTGGTTAACATCCAGTCCCCGGACAGCGAAAACAAATAAACCCCGGTTTCTTCCACAGGGTGTCCTGGCTGGTCATTCCGAGGCCTTGCACGTCACAACCTCTTCTCCCACGTGACT
>434408 NS=55 contig=overlapped:117
ATGTGTGTACCCCCAGATCCAGCATTTGAAGCCAGGCTGACTGAATTTTTCCACCTAGGAGACAGTCTGGGTGTGCTCTTCATTACATACTTTTCTCTGTAAGGTAGAGCCAGAGTGACTATGGTGCCTAAAACTGTTGCGTTTTTAAAAACAAGTGCCATTAGACT
>434409 NS=37 contig=overlapped:37
CTGTGGCAGACACCCTGGCTTTCAGCGCAGCACCAGGTCCGGTTCTGCCTCAAAGCTCTCCACTTTACCCTGGCTGTAATGTTCACGCCCCTTCTCACTGTCCCAACTACATTCGGATTTGTCAAAAACACCAGTATTTTTTGAGTACTTGCTGTGTACCAGGGACAGCAAATCCCTGCCTTGTCTTCTTTAGAACTTTTCACAGCTCAGTGAGACAGGCAGATCCTTCAGCCGCATTCATTTGACT
>434410 NS=73 contig=overlapped:123
AAATGATTGGAGGGAGAAAAAGGAAAGGGAAAATGATGGCGTTGACTCAATGGTAAAGAGCACCGGATGCTCTTGAAAAAGACTAGAGTCCACATGGCAGTTCACGACTGCCTGTAACTCCAGTACTCCAGTTCCAAGGGATCTGACACCTTCATACGACT
>434411 NS=30 contig=overlapped:131
TCATGCTTTCAAAGGAACAGACGGTCCTCTGGTCTTCCTCAGAATTCCCACCTGCTCTCCTGGGTTTCTGGTGTGGGAGGAGCCTGAAGTTTCTGCTCCGCAGACCAAACCTCGAAGCACCTAGATCTAAAAGATCCTGGTACCCACAGGACT
>434412 NS=31 contig=overlapped:136
AAATGTAGTTGATTTCTTTTCACAGTGAAAAGTCAATGGTAACAGCAACAGACAAAACAGGATAAGAGGCAGAGATGGAAAGTAATAGACTGTGGCTCGAACACATAGGCCACATTCTTTCACCATGATAAAGCTAAACCACATGACT
>434413 NS=57 contig=overlapped:118
CCATGGCTATTTGATGTTGTATGATTTGGGTTAGTGCTCAAATCATACAACATCAGGTCTAGGTCTGACCTCTAGAAACTGATTTCTAATCTGTTGTTACTTGATAAAATCAGGTATCAGCTGCCCAGACTGGGCGACTGTTTGGACTCATTTCTGTCACTGGACT
>434414 NS=45 contig=overlapped:66
AAATGAACAGAGCAGCACAGCCTGGGCTTTATTTTGGTTCAGATGAAAGATACAGATGGCCTACCGTGGCAATGCTATTAGGAAGAAAATCAAATTCTGAATGTGTTTTGAAGGTAGAGACAAAAGGGTTTGTGATGAGTTGTATCTAGGTGACAGAGAAAAATGACTCTAAAGTATCACCTGGAAAATCAGGAGGGCAGTGTGACATTCACTGGACT
>434415 NS=47 contig=overlapped:111
CTGTGTGAAGTGATTTAAGCATGAGTAATGGATTAAAGGGACGACAGTCAGGACATTTGTAGAATCTGACAGGTTTATCAACTTGTGTTTTTCTGAAAACCAGAACTTGGAATGCTTTCTGCTCACTGCTGTCTGTTCTCTGTTAAGATATATTTGTAGTTAATCACCAGACT
>434416 NS=21 contig=overlapped:138
GTGTGTGTATACCAACTGTGAGTATGAACATGTGCTTAGGCGTGTGTGGGAGTGTACTGGCGTATGCACATAAACCTGTGTGTATCTGTGCTCGTGTGTACCCCCTGGCATGTCAGGTGTCTGTGTGTGCTTGTATACATGTGACT
>434417 NS=49 contig=overlapped:92
CAGTGATAAAAGTAAGCGTCAGCTTGGCCTGTCTGAAATAACCCGCTTTGGGGCCAGAGCTGGGCACCCCAAGGGCAGCTTAGAGGAGCAGAGCCTCCAATGAGTAGTAAGTACTGAGACGCTGGGCTGGAGAGAAGGCTCAGTCCTGGGTGCTTTTCCAGAGGGCTCAGGTTCAGTTCCCAGCACCCGACT
>434418 NS=122 contig=overlapped:21
GCATGACTGCTTAAGCATGAGCTGAACAAGAATGACAACAATAGACACGCTAATATGGACAGGGAAATGGTCTCATGCTAGCACGAAACCTCCAATGTACAATGAACCACAGGCAACTAAGGAACTCCAAGGTTGGGAAAAATAGTTCCTGAGGGATGAGCATTCTGATTACCAAATGGCCAGTCCTGAAAACATAGATACAAGTAACATCATATAAACTGGTTGTATATATATTTGGTAGCATGCACTCAGGCACACATGACT
>434419 NS=104 contig=overlapped:67
CTATGAGAACACACACGCAGGGCTGACATAGCTATTTATCCAGCATGTGTGGCGTCCACGTGTCTGTGTGGGTGCACATGTGAGTAGAGGCCAGAGGACCATGTCAAATATCTTTCTCTATTGCCGTTCACCTTAATTTTTCTCTCACGGAGCCTGGTGCTCGCTGACTGGCTCACTCACTGGCTGGCGAGTGAGCTTCCAATCCCGTCACTGGACT
>434420 NS=95 contig=separate
CAATGGTGGGTTACCAGGTGTGGTACCTACAGAAGAGGCTTCAGCCAGCCTTTGTGGATGACTATGATTCCGCAGGACTTACCTTCTCACAGGCATTTTCTGCATCAGCAACCTCTATCCCAGTTTGACCAAGGCACCCTCCCCACNNNNATCAAATCTTTAGTTACCTTTTGTAGAAAGCTTTTGATTTCTTTCGAGAAGGAAACATTCTGCACCACTTCTTTCTCCTTCAAATAAAAGAATTTAGGCTGATACTTTTCATCTTGGAAGAAAAAGCTTTGTCAACATGCGACT
>434421 NS=33
TAATGTGTGAGGACAGCAAGACAGGGACCACTAACAGGGCAGAGCAAGCACACCTGATGGCCTTCCTGAGCTAAAAAGTGCAGGCCCTGTGGTTATTTGCATTTTTACCTGTCTCTGATGTCCAACACACACACACACAC
>434422 NS=22 contig=overlapped:57
AGGTGGTTTGGATGATGGTGAAAAACTCCCCAGATGTGAAACACAGGATTTTGTCACTGGCATCTGGCCCTGGCAGAAGTTTCTCACAGCTTGCCTGCCTTGCATCAGCTTCCCAGACAGTTCCAAGGCCAAGATATAAAGTCAAAAGTCTTCTGACCTTTTAGTCCCAAGAGAACCCTGAATGTAAGGGCTGAAAGACAGGAACTACTTCCCCTCAGCACATGACT
>434423 NS=7 contig=separate
TGATGGGTGTAAAGTGAAATCTCATGGTTGTTTTGGTTTGCATTTCCCTGATGACTAAGGATGTAGAGCTTGAAAGAAAAATTCTCACCTTCATAGGAATAAAAAGAAACCCAAAATTGCTAAAACAATCATCTACAATANNNNNNNNNNAGATTTTCTGGAGGTATCTCCATCCCTGATCTAAAGCTGTACTATAGAGCAACAATACTAAAAACTGCATGGTACTGGCATAGAAACCAACTGGTGCATCAATGGAATCGAATAGAAGACCCTGAAATAAACCCACACACGACT
>434424 NS=123 contig=overlapped:111
TGATGTGTCTTTTGTATGCCTCCAAAGTCACCAAATGCATACTTTAGTTTGCCTTTATTTTTGAGGACGATGGACATATCATTTTAGGATAACCAAAGTCATGCCAGCCTGTCCATGAAAAGACCAAAAGCAAAGCTGTGCTCACAGAGAAGTTGGTGGAGTTACACAGGACT
>434425 NS=109 contig=overlapped:93
AGATGGGACAGACCACCAAGAAGGTCAAAGAGAAACAGAGCATGCCGGGAACCCTGTAACAGATTTTGGCCCAGATTTAAGATGCCTACTCTGTGATCTCATTTCTCTCATCTCTCTGTTAACAAGTGGGTATCTAAGGAGCCAGGAATTTCCTCGGCCTCCCTACACATGCTCAGGGTGACCACAGGACT
>434426 NS=59 contig=separate
TGGTGGTTCCAACCCACTTGGTGGCCTGCACTGTGGGAGCTGCTGACCAGCCCTTAGTAGCTGGCTGGGCACTTCCGTCTTAAGTAGAGAAGTGCTGGATGGGTACAGAGGGTACCTGCAACACCCTCAGACCAGTCTGCNNNNNNNNNNCACCTCTGGCTGAGCAGCAGTGAACTTAGGAGCTGGCACAGTCCATTCTCCCTGGAAGTCTTCCTTGGTTACAGCCTCCTCAGCTGCAGCCTGCTCCTCCTTCTCAATATCCTCTGAGTCTCTGTAGAAGATCAGCACTCGACT
>434427 NS=96 contig=overlapped:115
CTGTGCAGACACTTCCAGAGAGGCTGGGCACACACAGCGTCACCTGCTCCACCTTCACTGGGTGGACAGCAGGCAGCAGCCTTTTCTGAATACGTCTGCAGTGGGCTCCATGAGAAACAAGTTAATTCAGAAGGAAAGAATACACACGCGCGAGCACGCACACGCGACT
>434428 NS=20 contig=overlapped:70
AGATGAGGGGGTTAGGGGGCTTTTAGAACCTTGCTGAGCAGAGGGAGTTAACGGTCACAGACCGAGCGCCAACAACTGGCCTTCCAGAGACGTCAGACTTCAAATTAATCCAGCAAAGCCTCACAGTCTTAAAAAAAAGGGTCACGGGCCAACAAGACTGTCCACCACATAAGCCTATTGACCTGAGTGTAATCTCTGGAATCCACATAAGACT
>434429 NS=111 contig=overlapped:89
AAATGGAGTGGTTATTTCAAAGGCGTTCGTGTGCTTCCTTTTGATCTGAGCAACAATGGGACGGGTAATGGGAACACTTGCTGTCATTAGTGGGTGAGATCATACAAGATATGAGCCTTAAGAGCATACCTTCTGCATGGTGGAAAACGAGTGGAAAAACACATAATTCTGTTCCACTACTTCAGGCATGGGACT
>434430 NS=117 contig=overlapped:22
CAATGTGAGAATGTGAGTACATCCATGCAAACACATGCTATCTGAAGCAGAAGAATATGAGATCAAGGATAACAAGCAGAAAGAAGCGCGGAAGCCCATCCACAAACCACAGAAATAAACAATTAGGCACTTGATATGACTATAATCTGAAACAGTGTTTGTGGCCTTTCTTGCAAATCTGTGGTTGTGGTTTCTGGCTTTTTGCAGCTATTAAAATCCAGCAGAGTCAGCCATCCCATACTCTTGTGAATAACACAAGACT
>434431 NS=63 contig=overlapped:55
GAATGTTTGTGACTGTGGATTTGAGTATGTTTCTGAGAATGTGACTGCAGCTCTGCATATATGTTCTTTCGAAAAGTACTTGCAGTATTTGTTCCTGTGTATGAATGAATGCATGAAATTGGGTGTAATTTATTTCTTGACTGGAGTGTGATGTTAGTGTAACAGTCTCCTCTTTGGAGAAGAAACTGGCAAGAATTGTGGCATTGGTGAGATTGTGGCTCATAGGACT
>434432 NS=100 contig=overlapped:119
TCATGGGCTTAGTGCTACCGCTCTGAGCAAAGGCTGGTCCTGTCACTCTCCCACCTGCCCTGTATCATCATGGCACCCCAAGAGCTGCCTGGGAGCAAAGGACCAGCCCCAAAGGCACAATGACGGCAACTGAACCTAGAGGACAAGCAGGCCTCACACAGGACT
>434433 NS=68 contig=overlapped:24
GCATGTCTGCTTCTTGTTCTGGAACGCACATCTGCACCTGACCTAGGCCCCACCCCCAGCCGACAGGCAAGGAAAGGTGGTGGCCCCTTCCCAGGGGCCCCTGAGCTTTTGCAGAAGTTTATCCCCAACAGGTCAGAGGGCTTGGGGTGGGAGCTCATCGAGGAAGATGGCGTCTCCCAGGTAGGAAACACAAGTAAGTCTTCAAAAGGGTCATGTGAACACACGTGCACACAAGCACGCGCGGGCACACACACACGACT
>434434 NS=62 contig=overlapped:75
CCATGCTGTTTGTTATTAGTTTTTAATTGGTGGGTGAAAGTTGTGGATGCGAATTCTCTGGCTAGTGTGAAGGTCAGAGGGTAGTTCTGTGTGTTCATTTTTCCTGTCTGCCTTTTCATGGCAACTCTTGTAAAGGACAGCACTTAACGGGGGCTGGCCTAGTCCACTGAGGTTTAGTCCGTTGTCATCGTGGCACAAAGCATGGGACT
>434435 NS=9 contig=overlapped:58
AGATGCTGGAACTAGAAACAAAATTGTTAGTACCAATGACTAAGTGGGTTTAACATCTATGAAGATGTGGGTGGAAGGCTAGCTCTTACAAAGACAGGTTTGCCACATGATTTCTGCAATGAAGACTTTCTCAGTCTTCCAGCTATTAATGCTTCAGGATCAATTTCCTTCCCAAGATAGACCAAAGCATTCCTAGCTTATTTCTCATTAGGGAAGACACCAGACT
>434436 NS=16 contig=overlapped:128
GAATGTGGGACAAGTAATGCTGAACCACCTATGAGAGTGGGTCCAGAGTGCATAACAAACAGGCTGGTACCGGTTAAATGTCACTAAAGATGAGCTCATAAACCAACAGAAAGTGCGCGTGCACACACAAACACACATACACACAGGCACATGCATGCACACACATTAGAACACACACG
>434437 NS=64 contig=overlapped:83
CCATGCTGGGATTTTGCTCTGGTCTGTTTAGTTTTATCTTGAGGCAGGGCCTCATGTAGTCCAGGCTGTCCTTGAACTTCTGGTCCTACCGAGTGCTGGGACGCCAGGCTTGTACCTCTAGGCCCAGCTCTCATTTAACTTCTAAAGAGAATGAAATTAATTTGCTTGAACTCTTGTTCCATCTTACATCTCCATAAGACT
>434438 NS=126 contig=overlapped:107
GCATGCATGCATATTCACATGTGCGTATGTGTGCTCGTGAGTGTACATGTGCGCGCAAGCCTATGTGTATGCCTTGTGCATGTGTGTATATATGTGGCTGTACTGTGTACATGCATATCTTCATGCATGATGTGCCCGTGTGTGTGGCTGTACCTTCGTTCATGTGTGCATTCGACT
>434439 NS=28 contig=separate
GGATGTGAGCTGAGGAGGAAGGTCAGCTGAGCGCTTTCCCTGCCTTTCTCTGAGCTAACAGGTTTTCACCCCAGCATCTGGCTCCTGAGTCTTCATTGGTTTTTGGATTTTCATTCTTTATAACAACAACTCATAGTCACNNNNNNNNNNAAATGTACTTAATTGTTGTTTTCTTACCTAATATCTCTTTTCAATAGATTACACCAGGTACTGTTTGTAGCCACAAATATTTTTAAGTTGCGGTTTTCTTTAGATGGAAAGTGAAGGAGTCTGATTTACTCAAGTCACATGACT
>434440 NS=48 contig=overlapped:81
CTGTGATTGCACAGGTGCAGACCCTCAGGAGGGCGTTAGGTGAGCTCCTGTGTCACTGCCCACCTTGTTCTGTCTGTTCTCTCTGAACCCGTGCTTCTTCAGCGAGGCTGGCAACCAGCAACTCCCCCCCCCCAGCACTGGGGTTACACGTACATCCAGCCTGTTATGCTGAGGCTGGGGCCTGAACTCCGGTCTTCACCAGACT
>434441 NS=123 contig=overlapped:111
TCATGCTTTCAAGATGAAGTTTATTAGACTTCCTAACACCAGTCTAGGAAGCACATCCAGGAAGATACTGTCAGCTATAGTATCTGCTGATCATAAACTACAGGGAAAGCCCCATAGTGGTCTCTAAACTTACGAAATAAATAAAGCTTCTCTCCATCCAACAGCATGGGACT
>434442 NS=43 contig=separate
TAATGGGATCTGTGATAATGTGAAACTCACATGTCAAGGACTGGTGACTTTACTAAACACTACTTGAAAGAAATATGTGACACTTCCTGAACCACAGGAACTGTCATATCTGGGTTGTGTGCTTTAAGCTGCCCAGATTGNNNNNNNNNNTCAGCCTTTCTTTTAAGCAGGCTGTGCACTTGGCCTTTTTAAAACTGACTCCTGAAACACTTACTGGCTTTCACCTGTTTCATGACACCAGTCTCCCTCTCAACCAAGCAGCTCCTAAGAGAATCTTGAGGTTTCCATGGGACT
>434443 NS=44 contig=separate
CCATGCTCTGAGGGCGAGGCTGACTGCCCGGTGAATTAAAAGATGAAAAAGAGCGTGTAGAATGAAATAATTAGAGTATAATCCAAAATCATGGGCACAGGGATAGAGACTAGCCATGAAAATTGGGACACTAACAAGTCNNNNNNNNNNTGCACTGGACAGGGGGAGAAGAATATGAGAATGTAGCCTCCCACATTTACCTTGCATGTGCAAGGCATATGGTAAGCTGGTAACAAGATCTTTGTGAGATCAATTTATTTTCTGAGTGAGTCTCACTTAAATTCACACGCGACT
>434444 NS=81 contig=overlapped:95
GCGTGCTCTCGGAGGCACGCGGTAGATGTAGAGCACCTTTTCCACCAACTCTCCGTTTTGCCTTTCGAAGGTTCTTTCATTGAGACTGGAGCTGGCCAAGGCCAATGGCTTAGACACATTGTCCAGTGAGTCCTAGGGGTTTGCTTATCTCTGCCTGCCCTTAATCTCTGGCTCCCTTGCCATGCGACT
>434445 NS=95 contig=overlapped:77
AAATGGAAAACTGTGGAGAAAGAAGAGTCATTAATGCCATAAACACAAAGACAGAGAGCAGTGCGGTGGGGCTCTGAGCACAGTCCTGGCCCCAGACACACAGCCCGGCAGTGGCTCTGGGGAGAGGAACTGGGACCCACATGGCAGAAGGGAGGCTCTCTCCCTGCCTCTTCTGAGGATGGAGCAGGTATGGCCGCACACGCGACT
>434446 NS=7 contig=separate
ACATGCATACAGCGTGCGTAACACGCACACACACACCAAAACAAAAACAATACTAGACTCTTTCCTATGTTTATATATTTGTATAGTAAGTCTAGACTTGAGGATAGAAAGGATAATGATTTCAGTTTTGAACAGATTGGNNNNNNNNNNAGAGGAGAATGGGAATGGCAGCATAGAGGCATCATGCCACAAAATCATGCACTTGGATAATGTTTGGGTCCCCAGCATCATAAAAGGCTGGACACAGCGGCGTGTGTCTGTAATCCCAGTGAGGACAAGTGGAGACATGAGACT
>434447 NS=32 contig=separate
TTGTGGCCAGCCTGGGATACATACATGAGACCTTGTCTCAAAATTAAGAAGTAGAAAGACAAGTTAAAATAGTGTATTAGCCTGCATCGTATCCTGTTGGCCAGCACTCGGTCATGTCATCAGGATCACCTGGGAGCAGANNNNNNNNNNCTTTGGCATTCTGTATCGCCTCCACTCATCCTTAGAGGGGGCAGTCCAGGGCAGTCCAGACTATGACTGGAGAAATCAAATTTAAATCTATTCTTATGGGGCTGGTTAAGAGCTCTTGCTGTTCTGCTCTTGCACACACACATGAC
>434448 NS=66 contig=separate
AAGTGGATATTAGTCATATAATGTAGGATAAACACACTAAAATCTATAGTCCTAAAGAAGCTAAACAACGAGAGCCCTATCGAGGATGCTTAATCATCATTCAGCAAATGTCCTTGTTGTGTACTTGAGTGTATAGCTGGATCTTGAGGATTCTTAATTGTCTGAGAAAGCACCACATTGATTTCCAAAGTGGTTGTACAAGTTTATATTCCCACCAGCAATGAAGGAGGGTTTCCCTTTCTCCACATCCTCTCCAGTGTTGTCATTTGAGTTTTTGATCTAAGACATTCGACT
>434449 NS=72 contig=overlapped:110
AGGTGGAAAGCTGGGTTCAGCAGTGCATGCTGTGATCCCAGCACCGGGGAGGGGGGGCCAGCCAGCCTAGCCTAACTGGCAAGCTCCAGGCTCAGTCAAAGACCGACTCAGAGCAATGTGGACAGCGAGTGAGGAAGACACCCTGCCACTGACCTCTGACTTACACACACGACT
>434450 NS=128 contig=separate
ATATGTAAGAGCCCAGATTGTGGCAGGATAAGTATTATGTCTGGGAAGACGCCTACCGAGAGAGTCCAGGAAAGTAAAGCACTATCTTCAAAGTGGGCAAGTTCTGAGCTGCCAGGATGTAAATGAAAACAGCAGATTCCANNNNNNNNNNTTCCACTAAGAAATGAAACATTTTCCTGATGGGGCAACAGAACACTTGGCTCCTCGGGGTCCTGGCGTCGCAACAGCCAGGGCTGAAGGTCACTAGCGAAGATACCGTACTGTCTTTGCCAGGATCATTCACTTTCACCAGACT
>434451 NS=72 contig=overlapped:98
CCATGAGGGTTCTTCCAGGATGCTTCACCCTGAAATGGTTTAGCCTCAGCTGCCCACAGTACTCATAGCACCCTTTTTGGACGAGTCCCTGTTTAGAGGCCAATTTGTTATGTAACTTTTTCTGGAGAAACATAAGAAAGTTATGGGTGTCTCCCTGGCAGCTGTGTCGCTGAGTCCCACCCGACT
>434452 NS=90 contig=overlapped:43
TCATGGCTCTGGCTCAGTGTGGGGAGCGCTGGAAATCTGCCTGTCCCCTTTGTTATAAGCACTTTAAAGAACTGAGCAAAAGAATCCAGAGAGCAGCATTAGCAAATGGAGACACTGTTTTCACTGGGCCTGGAATAGCTGTGGAACATCCCTTCAAGAAGACCCTGCTGACACGGCCTTGCTACGGCCTGTGTCCTTCTTTGAACTGTAAGACGAAACTCAAGGAAAGGGACACAGGACT
>434453 NS=34 contig=overlapped:98
CAGTGCTGGGCCATCGTTCTCTGAAGAGAATCCAGTGCTCTTAACTACCGCGCCATCTGTCCAGGCCCAGAGATTTAAAAAGTTTAAACTAGTAAAAAAGCTATCAGAAGTCATCAGAAGTTTTAAGCTATGCTGGCTTGGGTGGGCGAGTTGCTCAGCAGTTAAGAGCACTTGCTTCACTAGACT
>434454 NS=87 contig=separate
CAATGTCTGTGTGCCTTTGCCTGATCCAGGTCATCTCTTGGAGGTGATGCCTACATAACCTTACAGACTATGCAGGGAGGCTGGACATGATTGTCGCACAATGTCTCACAACTGCTGAGCACAGGGGATGCTTTTTAGACNNNNNNNNNNCTTTTTGTCCCTCTGCTCCCAGGCTCACAAATGAGCTGCCACCATGAGTGGCCTGTGCATGGTCAATGAGGCTGGTCTGTAACCTTTGTTGGATATGACCCATGCAACCTGATAGCGAATCTTTTGTATTCATCTCACACGACT
>434455 NS=87 contig=overlapped:88
AAATGTGAATGAACAGAGGCCAGAAAAGGGCATCAGATCCCCCGGAGCTAGAGTTATAAGTGGTTGTGAACCACCTGATGTGGGTGCTGGGAACCAAACTCTCCCGGAGGAGCAAGTGTTCAGGACTGCCGAGCATCTCTCTAACCCTCAGACACACCATTCTTACATCATGCTGCTTGAAACAACTCATAAGACT
>434456 NS=32 contig=separate
CCATGGAAACTTTGAGATTATCTCAGGTGCAGATTGGCTGAGAGGGAGAATGATGTCAGGCAAAAATAAACGAAAGGTAGTAATGGTTTCAGGAGCCACTTATTAAAAGGGCCAAATGGACAAGGTGCTTGAGAGAAATGNNNNNNNNNNCACAACTCAGAGATGAAAATTCCTGTGTCCAAGACTCTTAGTTCAGGAAAAGTATCATATATTTCTTTTAAGTGCAGATTAATGAAGTCACATGACTTTCACATTATGACAGATTTCATTATTATTTGTTAAATGCACAGGACT
>434457 NS=52 contig=overlapped:70
TCATGCTGACTGCTGTCAGTGGGTGACGTGGATCTGAATTCGTGCCTATTTAGCAAAAGTGTTCTTACTTACTGCACCATCTCCCCAGATCCACATGCTAAAATTTGGTTTGGAAGACCTTTGCTGCCAGGCCACCCGTCCTCCACATGGTCAAGGAGATAAGCGATCCCACAGTTGTCCTCTGACCTCAGCGCACACTGTGTGGCACACGACT
>434458 NS=31 contig=overlapped:125
ATGTGTAGTCATGCGTTCCTCACCAATAGAGATAACTTCTGAGAAATGTGTCATTATTTCATTTACTGCGTGGCCATCCTTGATGGTTTACACGAAACTACATAGTTTAGCGTACTACATAAGTAGACTATGAGTTGTATGTCAACCACACATGCGACT
>434459 NS=55 contig=separate
AGGTGGGGATGCTCTCAAAACGCTTCGGCTTTTCACTGAAAAACAAAGCTGGTGACCTCTGGTCTAGCAAGGCAGAGGACTGGTGAGGACTAAGGGAATGAAGAGTGAGGGGTCTTGATGAAACCCAGAAAAGCCATGAACNNNNNNNNNAGTATGTCCAGGAGGGAGGAGATGAGGGGTGGGCAAAATGGGCAGTATTCTGACAGGACCACCTCTCTCCAGTCTGCAATGTAAGCACCTGCCCCAATAGTCTTCCTACGTGTGAGCCAGGCCACGAGCTGATCCACACGACT
>434460 NS=66 contig=overlapped:80
AAATGTCATGTTTTTAAAGAATTGATGGACTTATTAACCTTGTCTCCACAGAGTTCACTGCACCCAAGAGAAGAAGAAGACGCTGAACCAGGATGCCGGAGCTTACATTTTGAGCTTTCCAACAGAAGAAAAACTATTTATTTTGTGTTCTGAGTAGGACGGTGGCCAGTGAGGACTAATGTCTGAGAACAAGGTCATTTGACT
>434461 NS=117 contig=overlapped:104
AGGTGTGGATGGGGCTACGTGTGTTCGGGAATCTCCACAAGCGTTGAGTGTGAAGAGGGGCACCGCACGTGGCAGGACGCACAGGGAACTTGTGCCCAGGAGGACGATTGGCTCTCAGAACCAAAGCAGCGCACTCTAGGGACGTCCTTAAGGGACACTAACAGGCATTAACATTAGACT
>434462 NS=95 contig=overlapped:96
TCATGAATCATAGGGTAGAATCACAAAAGCAGCCATGTGCTAAGTCACAGAAGAAAGCAGCATCCCCTTCCCTATCCCCACTCCCATACCAAGCTCCTGTGAAACAGAAGCCTGTTGGTACCAACTACCCCAAATGCTGCACAAGGACCATTTCCGGGAGAATGACTGTTGTGGAAACCCACTGGACT
>434463 NS=56 contig=overlapped:96
CTGTGGTCTTAGCTTGAGGATTCTTCATGATTTGTGTGACCGATTCCCGGATATCCTTGAGGAACTGGATTGCCACCCGCTTCCGAGTATGTACTAATGTAATGCAGAAATGAATGCTGTGGGAGGAGACAGAAAGTGAGGAACATTCCCTGAAAAAGAAAGAAACCCTAAAATAAAGCCACTCGACT
>434464 NS=68 contig=overlapped:111
CCGTGGAAACACCGGAAGGTGTCAAATCGTGCATATCATAGGAAGGAGCTGTGAGAAGTCTCCAAGGGTTCGGAGAGGTGTTTATCCACCGGGACCACAGGACTTCTGTATTAATCATAAACTTCCGCCGGGCAGTGGGAGTGAACCAGGGCAGAAGAAAGAAGCATGTGACT
>434465 NS=57 contig=overlapped:110
CTGTGGAAAAGCCATCTTATGTAAACAATATGTCACTGAGCTAAAGCCTTTTATCTTCATGTACATCTCTTCCTGCGTTTCCTCAGACTTTGTTTCCACCCATACAGCTCGCTGAGTGGACCCTATCTTACTCTATCAGGATTACAATGTGGGCATATTAAGCACCATTTGACT
>434466 NS=121 contig=overlapped:91
CAGTGTTTTATTTTGTTCTGAGTTTTTGAAAATGAGGCCTGTTATGTCACCCAGGCTGGCCTTGAACTTAAAATCCTATAGCCTCCACCTCCTGTGCGCTAGCACAGCTGGCTTGAGATTTTAAAACAAGGAAAACATTTTCAGCAAAAAAAGAAGGAAAAAAATCTCCCTTACCTAATAAAGTCACTGGACT
>434467 NS=90 contig=overlapped:99
TCATGGTTATCATCATTGTACTTTAATGAGTGACAGACAGGTGACAATGTGTGGCTTAGAGGTTTCCAGGAATGACATAATCAGCAGCCTGACCTATGGCCAAGTAGTATTTGGTATTATTACGGTATAGTCGTCCCTTAGGAGAGCAACTCTAGCTTCCATATAATACTTAACCTCATGTGACT
>434468 NS=63 contig=overlapped:58
GGGTGCGTGATCAGGCAGGTTTCTACTGGAGGCTGCTGAAGGCAAACCCGCTGGGATCTGGAAGCTGCTGCAGAAGATGTCCCTCAGAGCGAGCTCACCACAGACTCAATAGTGCCAGTCACTGGTGGACAACTGCTCAGGGGACCTGGGATTTCCAGCAAAAGCAAAGCAGAGTAGTCTCCAGGCAAAAGGACATGGGTGTCAACAGGCCAGGGTGCACAGGACT
>434469 NS=27 contig=overlapped:112
ATATGGGAGGTCCCCCTCTCCTTCCTTCTGATCTTAGTCTATCAAATCTCATCAGGAGTGGCAGGGTTGTCATCTTCTGTGGCCTGGTATGGCTGCTCCCCCCTCAGGGGGAGGTGATCAAAGAGCAGGCCAATCAGTTTATGTCAAAGGCAGTCCCTCTTCCCATTAGACT
>434470 NS=35 contig=overlapped:105
CAATGTCACTAGGTTTTAGGTTGTTTTTGTTTTTGTTTTTGTTTGGTTTGGTTTTGGGGTTTTTTTGTTTGTTTGTTTTTTTGGTTTTGGTTTTTCAGGACATGGTTTGTCTGAATAAATAGTTCTGGCTGTCCTGGAACTTTCTCTGTAGACCTGGCTGGCCTTGAACTCATAGGACT
>434471 NS=76 contig=overlapped:56
GTATGTGTTATCTGGTGGTTTCTGCCCTGGGCAAAGTGGTGCTGGTTATGAAAGACCTTCCCAGCAGTTCTCTGAGACTACTGTTTGTGGGTGCAGAAACCTCACAGCTGGGCCAAGATTAGATAGGGAACTATTGACAGGCAGTGAACCAAATCCAGGACCCCACAGCTCACCCCATGCAGGCCTTGCCCCACTCCACTTGCCCAGTGGAGCTTCAGGCACAGGACT
>434472 NS=12 contig=overlapped:38
CGATGTTTAAGAAAAATATTTGTTGAGCTTTTCCTCAGGGATGTACAGTCAGCCCAGGTAATGCTCCCTGTTTTCTAGTTATATCTCTGTATTGAGCTTTGTGTCCAAAATATCTTAGATTCCTAAGGGCTGTAAATTTTACTGAACTGCTGTCCAGCGTGATGCTATCATTGTCAATGGAGCTCTTACCATAAAGACACAGTGTGATCTATGAAGTCTGACTTTCTCTGTGAGAACACGTGACT
>434473 NS=102 contig=overlapped:75
CCATGAATACTGGAGTTTGAATCCTAGGACCCCAGTGCTGGTGGCAGAAGATGGATGGGGCTGGCTGCCTGTCTAGCCAAGAAACAGGAGCCTCAGGTTTGGGAGAGTAAGGCAGAGAATGATAGAGGAAGAAAACTGGTGTCCTTCTGTGGCTGCTTTGCACATACTTACATGCATGTACGCTACATACAAACCACACACACGCGACT
>434474 NS=83 contig=separate
GAATGGGGACACTTCCCACGACCTTGCGCTGGGGAGACCTGACCACGCCTGTCCGTGCCCTTCATCCCAGCACCCAGGAAGCTGAGGCAAGGGCGTTATCATGAGCTAGGGACCAGCTTAGGCTACACAGTGTGCTAAAGGGCAGCCTGNGGCTACACAGCAAGACCCTATTAGAGAGAGCAGCCAGGGCATGACAGATGAGTCAAAGTTTTAATCAAATAAATGAACACTGGCCTGTGCACCAAGACGGCGTTGTCAACATCTTCTCTGATGCTCACAGGAAGCCACCAGACT
>434475 NS=108 contig=overlapped:73
CAGTGCATGCCCTGAGACCCCGCCCCATCTCTGGCCTTACGTGGCACAGACAGTGGTCAGATGCCTGCTGTCCTAGGGCCTGCCTTTATGCTCACCTGGCAGTCTTCAGGAATGCTGAGCCCCACCTCCCACGATGCCCAGGACTGGGCCTTTTGGTCATGGCCTCTAGCTCTGGTTCTCTACTGGACCCTTTCAGGACACGCACAGGACT
>434476 NS=63 contig=overlapped:126
AAATGTTCCTCTTTGCACCGACAAACTCAGCGAAGTTAAGAAAAAAGTGCCAGTCAGTTGTACTTCACATACATTATTAACAACGTGGCTTTCAGCTCCACTTGCTGAATCCACGATTCCGCAGCAGCGCTTCCTGAAAAAGAAATGAGCATGGGACT
>434477 NS=14 contig=overlapped:84
GGATGCCCACCCCCATCTTTCCTCCCCTGATGGAAACCGTTCCCTCTCCCTCTTTCCTTCTCTCCCTCTCTCTTTCATTTCCGATTTGTGCTGTTGCAAGGGATCAGACAACGCCATTGGTACCCTCAGGCCAAATCTACTCCTCAGGGTGGAAGGCCTCCATCTGGCCTTCTCTTTGAACCCCAGCTGCCCATAAGAC
>434478 NS=125 contig=overlapped:116
TGATGAAATTTGATTTCCAACTTTATGGCTCAGTCATGAAAATTAGTTATGGTTTCTGCAGTGATGGTCAATCGCTCTCCGTGCCAGTTTTTGTGCACCATGGTTTGTGGGAACAAGAACATTCTTCTGAGTGCAGGAAGGTTGAGATGCTTGCTGGAACACGGGACT
>434479 NS=26 contig=overlapped:52
CCATGGGAGCTGCACGGGAGATGCCTCTTGGTGGAAGCATCATATGGGATTCATTCTGCCGGCCACTTCAGCCAGCATCCACAGAGTAAGAAAAGGCTTGTTTGCATAGCCAGAGGGGAAGAGAGGTTTCCGAAGGCATTACAAAGTCTTGCATGTTTCCAAACATGGCCAAGAATATAATTAGATGTACCAAAAAGTCATGTTTGCCCAAGCGCTTACCAACATTGGACT
>434480 NS=7 contig=overlapped:46
ATGTGGGCAACTCCTGAGAGGCAGTTTTCTCCTTCCACCATGTGGGGCCAAGGGATCAAACTCAGGATGTCCCTCTTAATGCCTTTTGAATTCAGTTTTATATACAGTAAAATCACCCTTTCTGATAAACAGTCCTGGGAGGCTGGCAATCACCAAGTGGTTCTTTTGCCATCACAGAGATCTATCACAATTTAAAATTTACGGCAAATTTTTCTCAAATAGCTTCCCACACTGGACT
>434481 NS=41 contig=overlapped:78
ACATGATACACAGAAATACATAAACAGTCACTGTATAAAATGAAATAAACCCAGCAAGAGTGCTGAAAGAATAGAGATGATTAAGGTGTTATTCATTGGATGAACTTTATTACAGCAAAGTACAAAGGAATGAGATTCTGCCCTACTGGAACAGTGCTAGGAGTGTAAAGAAAAGAGAGAAAGTAACAACAAAGGGACATATGACT
>434482 NS=69 contig=overlapped:116
CCATGTGGCACTGGAACTGCTGGGTCTTGGGGTGAATGTTTCTTCATCGTTAGTAGATATTGTCAGGCAGTTTTCCAGAGGGCTGGGTACATTTACACTCCCGCCAGCACAGTGGCCCACTTGTTCCATGCCACTTGGCATCATTTTTCAATTTTATCCACTCGACT
>434483 NS=16 contig=overlapped:127
AAATGATTACATGCAAACCCTTCCATTTGACTTCCACATTAGCATATAGCCAGCCGTTCGTGCATATATTAAGGAGTGGAAAATTTTAAGGCTGTATGAAAAAGACTCATGTTGTCAGGATAGAATTGCCCGTGCTTAGCACAATGAGCACGCGACT
>434484 NS=54 contig=overlapped:52
ATGTGCCTAAAGACCCTGAGAGAGTCTCAAAGGGCACTAGGACCTAGAAAAGTTAGAGTGACAGCCGTTCTAGGGTAGGGATGTGGCTCGGTGTTGGAACTCTTGACTAGCATGCACAAGGCTGGATTCAGTCCTGAACGCTGGACAGAAGGATGTGTCTATAGAGAGCGGGGATGTGTGCTAGCTGTTGGGACATGGGTGTAAAGCTGGCGAGGTCATCGTCCATATGACT
>434485 NS=44 contig=overlapped:69
CTATGCACACACATAACATGCTATAGATCACAAACATCAGGGGGCTGGGTCTCTGTCTGTGACAACTGCCTATTATATAGTACAGGTGCTGTGCCTGTATAACACATAGGAATACAGACTCCAAGGAGAGCGAGTGAGGTACACAGCAGCTCTGCTGGAAAGCTCACCATCAGCTTTCACACTGACAGTGAGGACCATCCGCTGACCACTAGACT
>434486 NS=35 contig=overlapped:13
ATATGCTTGCTTTTGGGTTAAACTTTGGGCATTTTGGGAATAAATTTTAAAGCAGTTTATGTTTAGAAGGCATGTAAACTCAAGCAGAGGAAATTAATTTGCATTCATTTTAAGGAGAGCATTCAATTATGATTCCTCATTGTATTTTTGGGTGTGGTATGTTTAAAGAGAAGACAATTATAACACCTAGTGGTATCAGACTATGTGTGATATATTGAAAAGCAAACACTTTGGGGAACAAGGCACAAATTCTTTAAAGTAGCATAAGACT
>434487 NS=101 contig=overlapped:32
TCATGCCTCATGGAAAGCACACTCATTCTGCAGACAGCCATCAGCTTCTACTTTTTGTTTCTCAACAGAAAGAAGCAAAAACATTATAAGCAGCAGCAAACTACAACTCACTCACTCTCACAACTTGCTTGTTGATACTGAGAAGGTCGTGAGATTCTAGATTATCTGTGGTCATGTGCCCCATCAGACACAAGCCCTCCAGCCAGCAAGCCAACACCTTGCTGCCCATTTCATTTTTCACTTCATCAGACT
>434488 NS=81 contig=overlapped:98
AAATGACCTTTGCTCTAGTTGGTTCTTCACAATTCACCACCTCTAGTTAAATGGTCATGTGATCTTGTGATTCAAATCATGAACCAAGAATTTTCAACTTTTTTACCAAATTTTCCATAATTGCTCAGCATGTATAAAGACTAATGAAGTCTTCTCCCCCTGTCATTTCTTGTGAAGCACACGACT
>434489 NS=31 contig=overlapped:67
TTATGAGCACCCACACATTTTCTTTACGGATCGATCTCATTCACTTTTAGCAACCAGCGTTTCATGGCTGTAGAGATGGCTCGGTGGTTAAGAGTACTTACTGCCTTTCCAGAGGTTTGGTTGACAACACTTAAAAGGCAGCTCACAACTGCCTGTAACTCTAGTGCCAGAAGATCTGACACCCTCTCCTGACTCCCGCAGGCTCCTGCATGCGACT
>434490 NS=21 contig=overlapped:83
ACATGCACAAACACACACACACACAACATCATAAGAGCTGGCTTATGGGGCTACTGGCTGTAACTCACAAAGACATTTGTTGGGCCTGGAAAGGAGTTAAAAACAAATATTTAAGCCACTGCTAACAATTCACAGGTGACATAGCACTTCTCACAAAAGCCCAGCTCTCTGGCCTGGTGTGGCAGCCCATACCATGCGACT
>434491 NS=122 contig=separate
AGGTGGAGCTGGCCGGAACTCATGTGCTTGTTGGTGGTGGGATTGTGTCGGTGAGTAGCCGCTGTACTTCGTCCTGGGCAACGGGGAGAGTGCCGCTCTCCAGCTTAAAGCAAAATCACTGAAGAAAACTGCCAGGGAGGNNNNNNNNNNCCAGGGAGGTGAGGGCGAGGGCTGATGCTGTAGGAGCATCGTGAGGGGCGGGGTGGTGAGCACCAGCGGCAAAGCACAGGCCTTCCTGGTGGAGCTTGTCTTTGTGTCTGCTTTTTAAGGGGCGCTCTGCTGTGCACACGACT
>434492 NS=99 contig=overlapped:102
CAGTGACCCCAGTGGTGGCCATGGTGGGACAGGTTCAAGACAGGCGGATCTGTGGAAGCTCACTGACCAGCCAGTTAGCTGATCAGTGAGTTCCCGGTTCAGGGACAGACCTGTCTTTAAAGACCAATGTGGGAAGTGATTGATGAAAACACCCAGTGACAACCTCTGATCTCCACAGGACT
>434493 NS=109 contig=overlapped:85
GTGTGCTTATTTTGATAATGCTGGGGCTTGAACTCAAGAAACCTTGCAATTGCTAAGTATTTGATCATTGAGCTATATCCCAGCCTGCACACTATCCTCTTTTGTCAAATTCTGCTAAAGAAAGCACAAGTGTTTTTAGTTTTCTGTCAACTATAAGGCCTATCTCTTCCAAACACTTGGGAGAGATAATCACCAGACT
>434494 NS=107 contig=overlapped:104
GGATGTTGATGAAATCTGGAAATTCACTTACCTCAGAACTTTTTGTCTTCCCACACATTTGGAATGGATATTCAGAGGAAAATAACCTCCATAGAAGCAGAGGAGCTATTTTTAGATTGCACTCCTATTTTGGGTTTCATTACTCAGAGTTTTTCCCTCAGGGGCCAAGGTCATATGACT
>434495 NS=60 contig=overlapped:19
GTATGTAAAAAGCGAACTGAGGGGCAATACAGTGTTTGACAGCTGGTGCTTTTCTACACTATGGATGATAACCCTCTATGAGCAGGGATGCCTTGACTAATCTGGCTGGATTGGCATCTGTCCCTACTCAGTGATCAGTGAGAAATTCTCCTGGTCCTGGGGTTTACAATTAAAACTGGTCATTTAGGAGAGAGAAATGAGTCTGTCTTATATGCCTAGGACAGAAGTGTTTCTTGATGTTGTCCTTCAGAAAAACCATCTGACT
>434496 NS=18 contig=overlapped:66
CTGTGCTGGTTTGAGCTTGATGTCACACTCTGTCACTTCAGCCCCCCCACCACCACTGGAAATGTGTTAAAGATGGAAAACCTGGAACATGCCAGGAGATGTGAAATGGCAAAACTGGTTTGGTTTGATTTGTGTGGTGATAAATCAAGCAGAATGTGTGCACTAGATCTTTGCTGAAAGCTTTCCCGAGGATTCCATCCATGTAACATCACGCGACT
>434497 NS=125 contig=overlapped:89
AAATGTGTTGAGAAGACAAGGAGGTTGTTGAAAGGGTTAGGATAGTATAGCTCATACAGGGAGAGATGGTCGACCTGTGAGCACACCTGGCCCTGCTTCTTGGCTAGCTTCCACCACAGTCTGCTGACTGGCATCTTTGCAAGGCCCTTATGAAAACAACTGGAGATGTAGTCACATCAGAAAGGCCATCAGACT
>434498 NS=84 contig=overlapped:93
TGATGTTTTGTCTCTAGCATCCCACCCATGCACTGAGCCCCGACACACTGGTCACCCTCCCTTTCTTGTTCACATTAAAAGCTCATGCTTGAGCTGAGCTTTTGTGCTGTTTTCCCCCTGGTGTGGCTGGCATTTATGCACCTCCAATGCCACCCTGTTGGCACTAACTTGCTGGGTCTCCCCACCAGACT
>434499 NS=123 contig=overlapped:97
GTGTGCGCCACCATGCCCGGCTATATAAGTGATCTTGTGTGTTATAGGTCTTATTCTCTCTCTTCCTGAAATGCAGAATAAAACCTTCCCAAGCTCTGTGTTTAAGAGCCATCTGTGATGCTCCATCACATCCACTGACTTCACCTTCTACATGCCATCCATTGTCCACTGCATTACACACTGGACT
>434500 NS=5 contig=overlapped:130
ACATGGTCACCCTTGCTTCTGCTTCCCCTGACCACTGAGCCCTCCTCCTGTGCCCACCACTCCAGCAATCATGCTGAAAGGGCAGCTTCCAGAAAACAAAAACAAAACAAACAAACAAACAAACAAACAAAAAACTGGCCACTGTCATTCGACT
>434501 NS=97 contig=separate
TGATGTGGCTATAAGCCTATTCGGGCCAGGGAGTGGAATGTGGTGGTTTGAATAAGAATAGGCCCCTTAGGCTCATATATTTGAATGCTTAGTCAGCAGGGAGTAAAACTCCCTGATAAGATTAAAAGGATTAGGAGATANNNNNNNNNNTGTATCAATGTTTGTATGCTCTGGGTTTCATAAATCCATGCTAGGCCAGTCTCTCCCTCTCTCTGCTTAAGTATCAGATATAGATTTCAGCTACTATTCCAGCAACTGGCTGCTAGCTACCATGCTCCCAGCCCTCATGAGACT
>434502 NS=60 contig=overlapped:7
AAATGCAAAATTTCAGTGTCCTGGGAAAAGACATTAGCCTTTGAGAGATGCATAGATGTCAAGATTATCATTGAAAGAAACAAGAAATAAAAGCTCTAAAACAGGCTGCAGATCCCAAAGGCAGTAAAGAAACCAACACCTACTTGTAGCTCTGCCTTATCACCTACCTTCTTGTACCACTGTAACAAACAGGGCAGAGCTGCACATACTCTTCCATTTCTACTTTTGTTTTCCTTTTTAATTTATTTAATGTTTTTTATTTTATGTGCATTAGACT
>434503 NS=51 contig=overlapped:118
CTGTGTATTAATGCCACGTGTGGACAGGTACCCGTGGGGGCCAGAAGAAGGTGTCTCCTTGGACCGGAAGTTATAAGCCACCCGCCATAAATGCTCTGGGACCAAGCCTGGGTCCTCTGGAAGGGCAGTCTCAACCCCTGAGCCGCCTCTCCAGCCCCACGTGACT
>434504 NS=38 contig=overlapped:45
CCATGAGACTTGGCCACCATCTTGGACAACATCAAGATCATGGCGACCATGTGACTTCACTGACATCTTAGTTAACCCACCTCACGGCGTGAACCAAAATGGCAGCATCCATAAAAACATCTGGAATTCCTGGGTATCCATCTCCGCACCACAGGCATTCGGTCACAGGCCCTACTCCTCCCACTTCTTCCCTCTTTGTTTTTCACCTTCTCAGATACCTAAATACGGACCATGGGACT
>434505 NS=88 contig=overlapped:94
ATATGATTCTGGCATTTCAGGCACATGGAATGCCAGGCTGAGTGTCATATGGACTTACATCAACATCTTTGAGAAAAGTCTGGGAGCCCAGGCAATGTGAGGCTCACTCTTTTCAGGGAAACTTCTGACAAGGTCATAAACAACATCAGGAAAGTGAAGCCTGCAGTAAAAATGGAGGTCCCACAAGACT
>434506 NS=92 contig=separate
ACATGCACACACGCCAATAAAGAAAGTCCGAACAGGAAGCACTTAGTCAACATTTAATACTATTCATTGGATGAGATCAAAAGCAAACCATTGAACACTACTCTTGACCTAAATTCAGCAGGTGAAAGTATGTGGAGCTGGACAGATAGNTTCAGTGGTTAAGAGCACCTGTTGCTCTTGCAGAGGACCTGGGTTCAGTCCCCATCACTCACATAGTGCTCACAACTACCTGTATCCATAGTTCCTGGAGATCAGTGCCCTCTTCTGACCTTGGCAGGTACCAGGCACGCGACT
>434507 NS=21 contig=separate
CAGTGACGCCATGCTTTTATCATGTGGGCAGCCTCTTATTTAATTGTTTTGAATTTACCCTCGTGTGCAAGCTATAAATAACCCTGGCCACTTGGGGAGCTGTGGAGCCTGTCTATCTGTACTTTGCTTAGCTGCTTATGNNNNNNNNNNCTTCCTTCTAGTCTCTGTGTCTATGGGCTCCAGAGACCCTTGGGTGCAGCTGGCCCTGGTGACCAGGACTGCTATAGAGAGCAGCAGAGTACATCCACACAGGGTGGAGCAGGCTGCAGATGTAACAAATGTGTGCACACGACT
>434508 NS=12 contig=overlapped:66
AAATGGGTTTGGGTTTACTAGCTGTTTTCTTATTACTGTGGTAGAAGTAAAGAAGGGCTTTGCCTCAACCTGCACATCTTAGGGTTTGGCTTGTCAGGAGAGGTGGAAAATGAAGACAATGACAGAGGAAAGTTGGGATCGGGTGGGCTGTGTGTTTTGTTGGAGATATACCAGAATCAGCCCAGAAAACTGAGCACGTTTATTTTATACATCTGACT
>434509 NS=4 contig=overlapped:87
CTATGTAACCCAATTGGACTCTGAACTGCCCTGGGCTACATCTGTGCAGGTGTTCTGGGTTCTCTCCATGAATAGTCCTTGGTTGGAGTATGAGTCTCTGGGAAGTTCCCTGTGTTCAAATTTTCTTGTTCACTCTATTTTTTTTTATCTAAAAAACTTCATTTGAAGTATGTGTGGTTCATAGAATCATTGGACT
>434510 NS=59 contig=separate
TCATGCCAAGAAAGGAAAATCCATGAAAAAGTTACCACATATGTAAACTATAGAACTATTGGTCATACTGTAGCTAAAGGAAAGAACCCAGGAGAGTTTCTGCTTCCACTCTGCTGTCTAAAACGCTAGAGAAAATGTCTNNNNNNNNNNGAAAAAATAGTTTGAGTTGGTGAATGTGAAGCATTACAAATCCACTCAAATTTCATTTCTTGAAGTGAACCTCTTTATACTTAAAAAAATCTCCCCCATGTTTTCAACTATTTGCAATTTTTGCTTTTAATAATTCATAGGACT
>434511 NS=26 contig=overlapped:23
TGATGTTCTAGAGGTTCTCATTTTTGCAATCTGTTCTCATAGGTTGTTACAAATGTAGCTTCTGGGCAGAGAAGCACCAAGAGTAACCTCTTCTTTCCAAGGACAATTTACCCTTGAACTTCAAACAAATATCAGGTTAGTACCAATCCCTCTGACCAAGATTTCCAGGTAAACAGCATTGCAATCAATGTTACCTCACAGAATTTTGGGTTTAGGTCAGAAGACAGTATATAGAAATCTAAAGCTGACACACATGCGACT
>434512 NS=123 contig=separate
TAATGAGTAACTCAGCAAAGGATACTTCTTTTTAAACTTTCAGTCTAAGAGGGAAAGAGCTTTTATTTGGTGACTAGACTTACTGCTTTGACCAGTTACGCTTTCTTAGTTACTTATAAACAAAAATACCTTTTAAGAAGNNNNNNNNNNTCTTAATATCCTATGAGGTTAGGCTTAAAGGGCAGTTGTGGAAATCCCAAATTCATGTGCCTAAGAGGAAAGACCAGACAGCTTATTGATTTAAATACTTGTCACAGGTATTACCAAAGCTACTTGCTCAGATTACATATGACT
>434513 NS=57 contig=overlapped:123
GTGTGCCAGTCTGCGGGATCTTTTCCAGGGATAGACTGGGTGACCCGAGGTCAGTACTGTTTCCTTCCTTCCCTGTGGGTTTTTCTCGCTACTGGGACTCCCAGTCTTTGAGGTTTTTGTGCCCACAGTTCAGCCTTCAAAGGTGATCAGGACACGCGACT
>434514 NS=45 contig=overlapped:72
GCGTGTACAGATGCATTGCCGGGTCAGCACAGGAAACGGTCGTTCTGAAGCTCATCGGGACTGACAACCGACTCATTGCACACCCGTCCCTCAGAGAGCACCTGCGGGGCCACCCTGGGGTGGACCACAATGAAGCCAACAGTTTGGGAGCCACGTGGCATAAAATGCGCCAGATGTGGAATAACAAAAATGAGCTTTACCTGCACGAGACT
>434515 NS=19 contig=overlapped:111
GTGTGTGTGTGTGGACAACTGTGTGTATGTTTGTGTGTCTGAGAGTGTGTATGTTTGTGTCTGCTTGTCTGTGTGTGACTGTGTGTATGTGTGTGTATGTTTGTCTGTGTATATATTTGCATATGTTTGTGTATATGTGTATGTTTGTGTGGGTGTGGTGTATGCACAGGACT
>434516 NS=36 contig=overlapped:75
TAGTGTTGAACACTCTTTCTTTCTGTCTCCTTTTATTTACCTCTCACCCAGGCTACCGAGGACAGAAGGGGGAAAGAGGTGAACCTGGAATTGGGCTGCCAGGGAATCCAGGTCTCCCTGGATCTTCAGGTAATGGGTTTGCTACCTCTCTGGGCACGCAGGCCTATCAAAATAGGCGCTTTCTTCCCTGTGGACCTGTTCACCCGACT
>434517 NS=19 contig=overlapped:138
ATGTGTGTGTGTGTGTATGCATCTGTGATGTGTGTGCTCTTGTGTGTGAGTAGAGGAGTCCTGCTTGTGTGAGGTCAGAGGAAAGCCTTGGCTGTCCATCCTTCCCACCTTATTTGAGACAGGGTCTCTTGGTTGCTCACTGGACT
>434518 NS=35 contig=overlapped:124
TGATGCGTGTACAAGGAGAGCAACAGAACCAGAAAATTTGAACACAGGGGTCTTCCCAGAGACTCATACTCCAACCAAGTACCATGCATAGAGATAACCTAGAACCCCTGCTCAGATGTAGCCCATGGCAGTTTAGTGTCCAAGTGGGTTACATAGGACT
>434519 NS=9 contig=separate
CCATGAAAATGAAAAAATACAAAATAAAGTCAATGAGCATTTTATCTTCTAAGTTGCTTAGCTCATGCATTTTGTCACACACAATAAAAATACTAACACAACACCGTTTCAGTGTTTGACTTGACTCTACCTGGTACCCTTCGACANNNNNNNNNNGTCAAGGAGTGGACTTAAACTTGAGTTTAAGGCATCTCTTACATCACATTCTCTTGTTGTAAGTAAACACCACAAACAGGTTTGTTTGTTTGTTTAATGGTTACTTTTTAGGTCATGATTCTGGAAGTCCAAGAACACAGGACT
>434520 NS=105 contig=separate
TCGTGGTAGATGGAGCGTGCATTCGTGAGGTGTGTGTGGTGAAACAAGATGGCAGCCGCCGCCGGCACTCAAAGACTTGCTGTCCTTAACCTCAGCTGTGGCAGTACACAGTACCCATCGCAGCCGTGGGTGATCAGATGTGTGGAAAGTCTGCGGTGAGTAGTAAAGCAGATTCCGACCCTTGCCATCCTCAAGTACCAAAGTGTGTGGATGGCACACTTTCACTGCAAACTAGAAGTCACTGCTGAGTGAATCTGTCACAGTCACCCCACCTTCAATGACCGACACCCGACT
>434521 NS=35 contig=overlapped:65
CCATGGCCTCAGGTGGCAGCACAGGCCGGTCACATCAGCCTTGCTGTCATCTATAGTCCCACTTCTCTCCACATTGAGTCCTGCTTCATTTTTCTATCTTTCCCATCTCTCCATCACACATTTGTTTATGGTGCTCACCACCCATGCCATGAAGTCGGGGTAGCCTTGTGCTTGCTACTCTTGCAGAGGACCTGACCTAATTCTTAGCTCCATGCGACT
>434522 NS=25 contig=overlapped:45
CAGTGTGTTGTAATTATAACTGGTCATCTTCTCTTTTCTTCTTCATTAATCATTAAAGAGAGTTGGTAGTCATACTAGCCTGGAATAGATACTGCTTGATGAGACCTTACACAAGGCCTTAGCATGGGAACTGTGTAAATGTGACCCACCCATTCCTCTGCTATATGTCAATATTTAGCAATTCCTTGCTTTGAGTACAAAGCTTTGTTCTTGACCACATTCTCACAGTGCATCTGACT
>434523 NS=82 contig=overlapped:96
AAATGTCCCAAGGGGGAAAAAAAAGGAGGAACATATTTAGAAGGCTAGAGCTTATGCTATCTGTATAAACAAAAACTGAAGGAGGAGTGTGTTCCATCCTGATCGAGCCTGCTGTAGCCACAGTGGTTTGGGAAGACCAACCTGCACTTGTACAAGGGTCCAGGTTGGGTCTAAGGAAGCATTTGACT
>434524 NS=60 contig=separate
AAATGTACCAAATGAACGAGGACGAGGTAAGGAAGAAAAATTGCCAAGCCACGCCACCGCAGCTCAGCTATTCTTTCTCCCCTATCATTTATTCAGGGGCCTTGGTCTTCAGAGGTGTGCGTATGCTCTTTCACTTTCACNNNNNNNNNNTGCAAAGGAGAAAATGAGCAGAGAAGAAAAGCAACCTGACTTATTCCCCGCACATCAGCTCATGCCAAGCTCCTACGCACAGAACCAGACTTCGACAAAACTGAGGAGTCAGGGGGCTTGACTTCTTCAGGCCTCCACAGGACT
>434525 NS=46 contig=separate
TAGTGAGAGAGTAAACTGGCCAAATAGTTTCCACCATCAGGAAACAGAGAGAGAAATGAATGCTGGTGCTCAACCCACTCTCTTCTGTTTATGCAGACCCGGGCTGTGGAATGGTGCTGCCCATATTTACAGTGTGTCTTNNNNNNNNNNGACATGCCCAGAGATCTGTCTCCAAGGGTGTGCTAAGTCCTGTCAGGGACAATCAAAATTAATTGCCATACACATCCATACATGTAAGACGTATTTAGATACTCTGCCCCTTTGTGGATGCTGCTGGATGAATCCCACAAGACT
>434526 NS=94 contig=separate
AAGTGAAAAACCCTATAAATGTGAAGAGTGTGGGAAAACTTTCATTCATCCCAGTTCATTTCAAAACCATGAGCGAATTCACTCTGGAGAAAAACCCTATGAATGTAAACACTGTGGAAAAGCTTTCCAATATTACCAAANNNNNNNNNNAATATTACCAAACTTTTCAGATACATGAAAGGACTCACACTGGAGAAAAACCTTATCAGTGTAAGCAGTGTGGAAAAGCTCTCAGTTGTCCTACTTCTTTTCGAGGTCATGAAAGAATTCACACTGGAGAAAAGCCATATGACT
>434527 NS=87 contig=overlapped:89
TTGTGTGCTGCGTCTGAGAGATTGGGTGAGATGGTTACAATATATACTTAGAAAGAGTAGTTGATGGTTCTGCAGGTCAGTGTCCTTTACATCTCTGCTTCTTTCTGGTTTGGAAGCAAGTGAGAACACAGTGGCCTAAGTGCTGCTGTGAGCATCCTGGCACTTCCCCAGGCCTAGCTGGGAGTTCATTTGACT
>434528 NS=94 contig=overlapped:99
CTGTGTAAGCCCATAACCCCAGGCTTATAGATACAGAGATAGGCAGCCCCTGGGAGCTCACTGGCCAACCAACCTAGCCAAAACAGCAGGTTTAGTGATAGTCTGTCTCAAGGAAGTAAGACGGAGGGCAGTAGAGGCCTGACACCGGACGTTCTCCTCTGGCCTCTTATGTGGTACACATGACT
>434529 NS=36 contig=separate
ACATGATGGCTCACAACCCTAACTCCTGTTTCATGGGATCCAGTGCTCTTTCCTGGTTGCCCTAATCACCACGCATGCAATGGTGCACACACACATACTCAAGCATACACAGAAAGTGAAATACTGAAAGCTCCTGCACANNNNNNNNNNCTCAATCACCTCACTCAAAGATGAGTGAGCTGGGGATGGCAAGCTGGCTCAGCAAAGATGCACACTTGCTGCCAAGTCTGAAGACCTGACTTTGATCCCTAGGACCCACACGGCAGAAGAAACCAACTGACTGGACACGGGACT
>434530 NS=77 contig=overlapped:128
ACATGTGGAGGTCAGGGGTCAACTGTGCATTTTTGTCAATCACTCGTCAGCCTATCTTCTAAGAAACTTGCGCACTTAACCCAGAGTGCGGCCATTGAGCTAGGCTTTCCATGAGGCTAGCTGCAGCATTCCTGCCTCTGTTCCCCCCCACTGGACT
>434531 NS=64 contig=overlapped:19
AAGTGTGATAATATAGTCTCTCTTTTTTTGTCATTGGCTACCATTTCCCTTCATTTATTGTTTCAAGGGTAGACCTGTCTAAATGATCCATGAGAACAAACCCAAACACAATTATTACTTTCAACAGGGAGGAATTCAAAGCCATCTCTTGCTGCTTGATCCACAGAGAGTATCAGAGGCTCCTTTAAATGCAGTTTTTCTTTGACTTCACAATCTCCATATGTTGTGTATCTCTCTGCTAATTCTATCATAATCCCACCCGACT
>434532 NS=115 contig=overlapped:16
AAGTGTTCACTGCAACCATTGACTCCACTGACGGCAAATTTTCTATGCGCGTCTTAGTCAGTCTTCTGTTGCTGTGAAGAGACACCGTGGGAAAACATTTAATTGGGGCTGGCTTAGAGTTTCAGAAATGTAGTCCATTATTGTCATGGTGGCAAGCAGGCAGACACCGTGCTGGAGGAGATGAGAGTTCTGGATCTGGAGGAAGCAGGAAGAGAGGGATATTGGGTCCAGCTTGGGCTTTTGAAACCTCAAAGCTTACCACCTGACT
>434533 NS=110 contig=separate
AAATGTGCCAAAAGGGCAACTGAATCAGCAGCCTTTCAGAGTTCCTGTGTGTGTGTTTGGTCATTTACAGATACGTGGCATTCAGTATCTAAATGCATTCATTTGTTTATTCAATGAATATCAAGTGAATGTCTCCCATGNNNNNNNNNNTGAATAATAGGCATGAATAAAGCAGATGAAAATTTCTGTCCTCACATACCTTGTTTTCTTAATTAGAAAGAGAAAATAAAGAAAGAAGAGGATCTCGGCTAGTGACACAGTCTATACGTGGAAGGAAATTCCAGGCACTGGACT
>434534 NS=28 contig=overlapped:121
GAATGACTATGTAGACATGTGTTGAACAAGGTTGAAACCAAAATACATGATAACATGGACAAGCTATATTTCTTGAGGACTTGGTCCCACACTAAGATCTACGGGCAACTAAAGAACACTGAGAGAGGGAGAAATAGTCTTCCCTAGAGAAGAGCACATGACT
>434535 NS=62 contig=overlapped:121
TCGTGACTTCCTGGCGGGTCTCCAGTCAGGCACACCCCTGATATCCCTTCTCAGCTGACAGGAGACCAGACACATACTGCCCCCTCAACTGGGCACCGTGCGTTGTGTGGGGAGAGACCCTCCTCACTGTCTGTTGGGCAGCTGACAGGCGCTCATTCGACT
>434536 NS=99 contig=overlapped:43
CTGTGAGCTTGTCCCCTTGGCATGTGGTATGGTCAAGGGCCAGATATGAGTGCAGTCCCAGTGAGCCATCCGCGCTGAAGAGAATCCTTTCACCTGTGCATTCAGTCTGCACTTGCCAGCTTCTGTGCACTCAACTCACTATGAAGTTAATTCAGTTGGCAGAGAAGTTGCCACCTGGGCCCCCACCCTGTCAGTAATACAGGGTGTACTTGAGCCCCCACCCCACCCCAAACACACGACT
>434537 NS=14 contig=overlapped:55
TTGTGCAAGAGGCAACCGAGGAGGACAATATCATGCAGGAATAGACCGAAGAGTACTCCATCCTTCCAGAAAGCAGCATGCCCAAAGGGACTGAGGAGTATACTATCTTGCCAGACAACATCACACCAGAAGAGACCGAGGAGGACACCATCATCCTGGAAGAGATGGAGTAGGGCACCATCCTACCGAAAGAGACCAAGGAGTACTCCACCATGGCAGACACCTGACT
>434538 NS=39 contig=overlapped:78
TGGTGCATGCCTGTTGATCCCAGCACTCGGGGAGGCAGAGGCAGGCAGATCTCTGTGAGTTCGAGGCCAGCCTGGTCTACAAAGTGAGTCCAGGACAGCCAAGGCTACACAGAAAAACCCTGTCTCAGAAAACGAAACAAAACAACAACAGAAGGTTACAAATCCTACCAGAATCACACGGCCTCCAAATCGCCAAGCATAAGACT
>434539 NS=104 contig=overlapped:99
TGATGTTAATAAGCACATTCTTGCTTTAGGTAAGGAAGAACCTTTAGTTAGTGACACTCACCTATGGGGGTGGAGCTATAGATTGAACTATAGGTTGAATATGCTCCCATATATCTGAGGGAGTCCTACTCCCTAGTACTTATGAAGATTATTTTAGGGCTATTTTATACATGTATCATATGACT
>434540 NS=42 contig=overlapped:133
ACATGTTATTTTTGTGTGATTGGTATGTTGAAAGAACCATGGCAGAATGCCTACTTGCCTCAGTTAATATCCGTGGACACAGGTAGGGACAGTCTCAGAGAGGCTTCTGTTGGAACTGTCATTCTCAGCGGCCTCAGTTTCCCATTGGACT
>434541 NS=98 contig=overlapped:118
GTGTGTGTGTCTGTCTGGACTACAATATGTGTATTAGGAAGCCATGAATCTTCTGACCTATTCCTCAAGTGCAGAATAGGGAACTTATCAGAGTTTGATGGGCAGAGTAACTGCCACCTTTGAACTCTAAGACTGAATCTAAAATTGAACTAAAACTCATGGGACT
>434542 NS=22 contig=overlapped:60
AAATGAAGCCACAATCCTTATAAGCCTATGGGGGCCATTTTCTTTCAAACCACCAAAGTCTGTAAAAATCGCTCAGTAGGTAAAGACACTGGCTACCAATCCTAACTACTTTGAGTTAAATCCTCAAACCAACATGGCAGGAAGAGAGAATCAATTCCTGTAAGCTCTCCTCTTACACCTACACATTCACCATGGTACATGTGTACAACATACTCACACGACT
>434543 NS=95 contig=overlapped:32
CCATGCCTTGTAGTTTGTAGGTGACCTGGAATTTGATGGATTGGTGAATGGATACATATGGGCTATCTCTGACACTGTTGCCTGCCACTGGATCCCTGTCCCTTACCTGGGCTGCCTTACCAGGCCACTGTGGGAAAGGATGCACTTAATCCTGCTGTGACTAAAGGTGCCAGGGTGGGTGGTACCTCTTGGGGGCCTCCCCTTCTCTAAGAAGAAGGGCAGGAGGGAACAAGAGGAAGGAGGCATGAGACT
>434544 NS=86 contig=overlapped:121
AGATGAGGGTGGGGATAGGCAGGAGCCAGGGGCTTGCTGGTCAGTCAGTATTGCATCATCAGTGATCTCCAGGTGCAGTGGGGGCTCCTGCCTCAAAAACAACATGGGGATCTATAAATAAAAACACTTGACACTGACCTCTGGCCTTCACATACACAGGACT
>434545 NS=33 contig=overlapped:108
CAGTGGCTCAGAAACAGAGCTGCTCCTGACCCTTAAGGGGTGTAGCATCTAAGTATATCAGTAGCCTTGGTGGTAGGTATCTCGCTGAGATACCTGGCTGGCCTATGGTGAACCATTTTTTTTTCCAGGAGGCATTCCTCTGATCTGCAAGCCCATAGCCTACGTGGCATGAGACT
>434546 NS=87 contig=overlapped:32
ATATGTTCCAGTACCCTGTTCAAGTCCAGGTGTTTCCTACAATCACCACAGCACCAAAGCCACTACCTACAGGTGCTCCAGTCTAACCTCACAGACTGCGCAGACTTCAGCAAGTTTGTCCTGAACTTTCTCTCCCAGCCACAGACGTTCTCACAGATCCCAGACAATATCAAAACAGCCTATTCTTCCTAGAGTCAGCCAACATTTCAGCCTTTCGCCCTACACCGCTCACAAAAAACTCAACACCCGACT
>434547 NS=68 contig=overlapped:114
ACATGAAGTCTATGGTGCACCACCAGGTAATCTCTCCTTGGAAGGATGCAGCCCAGCACTCCTGGGGCTTTCACACATGGCTCGACGTGGGACGTTTGCCTGCCCTCTTCCCCAGCAGGCCAGACAAACCCTATGACAGCAATGTCTGGCGCTGTCTGACTCACACGACT
>434548 NS=12 contig=overlapped:34
CGGTGAACATACCCGCACTGGTCTCTTTGCCATCAAAATTTGCTTCTCCCCTCTAAGTTAAGAGGAGATTGCCTTTGTTTCTAATGATAATGCCCTTCCTCCTCTGTGCCTAGATCCTCTCATGTTAAAATGAGCTTCTTTCAACCATCACTTAAAAATCCCTTAACTTCATCAACACACAAAGGATAGGAACGCATAAGAAATGCATCAGTCTATATTACAGTACTTGAAGTTCTCTGTTCATCTGACT
>434549 NS=47 contig=overlapped:86
CTGTGAGGTAATTTATTATTGCTAGTTGATGTGGGAGGCCTCATCCCACTGTGGGTGATGCCACGCCCTGGCAGGTGTTCTTGGGCTATAGAAGAAAGATAGCTGAGCCAGCCAGAAGCAAATCAGTAAGCAGTGTTTTGTTCATTATCTTTGCTATAGGTTCCTTCCTTGAATTCTGCCTTGCTTACCCATGAGACT
>434550 NS=103 contig=overlapped:106
AGATGGCACAGTCGTCATCACTCTTCAACTTTATCCAGGAAGGCAGGGTCTCTCAATCAAGCCCAGAGCTCATCCACATAGCTAGTTCTGGTACAGCGTGCTCTGGGGATCCCGTTTCCACCTTCCGAGGCTGCTACGCGTGTTCTGGGCTTCTGAACTCCAGTTCTCACACAGGACT
>434551 NS=6 contig=separate
CAGTGTAACTGATGTCCTGTCTTCTGGCCTGAGAAGCTGCTCCTGATAAGTTTCTCATGGACGAGGAATCACACCCTATTTGTCATTTGTGTTCGCTTTATTTCACTCAGCCTAAGGTTTCAGGTTGCATGTAAGGTGTCNNNNNNNNNNCACCTGGCAACAGTCATTGGGTTGTCTCTTCTTTGGGCTATTGTAAATATAATGGTAGAAACACTACATTGAAGCATGTGTTTGAGTCCCTGCTTTTAGCCTTTGAATGCTCGCCTGGAGCTGGAACCTATGAACCATTGGAC
>434552 NS=40 contig=overlapped:111
GGGTGTCTTTTCTTTTTTGGTTTTTCAAGACAGGGTTTCTCTGTAACAGCCCTGGCTGTCCTGGACTCATTTTGTAGAGCAGGCTGGCCTCAAACTCACAATAATCCACCTGCCTCTGCCTCCCAAGTGCTGGGATTAAAGGTGTATACCACCATGCCCAGCTACATTTGACT
>434553 NS=14 contig=overlapped:50
AGGTGATTAAAAGCTGAGCTGCCTTCTCTCAGCTGATGGCAGAGTCTGGTTGCATGCAGAAGGGTACCTTGATGGTCAAGGGCACTGGCGGCTCTGCCGGAGGGTTTGGTTCCAGTCAAGCTCACAGCCACCCTTATCTCGAGTTCCAGGGGACATTGCTCTCTTTTGGCCTCTCCATGCGTCATACACACACGGTGCTCAGATATAGATGCAGGCAACGTGTCCATTCGACT
>434554 NS=100 contig=overlapped:22
AGGTGTGTTGATAGAACCCCTCTCTCCTCATTGGGGTTTAGTCTTATCTGTTTCATGAAACTTTGGGAAGAAGGATGAAGGAAATCCTGTTTCTTTGTGCCAGATCTGGGGACTACACAGATTTTCTTCCCCCTTGTATTCAGAGGCTATGAAATAAGGAAAATATCAGAGGTGCCTTGATTTTTAGGTAGATCTTTAAGAAATAGTCTCTGTCCTGCTCTTTCTTTCTGTATAAGGTCAGCAGCTCCAGGGATTCATCAGACT
>434555 NS=17 contig=overlapped:127
CAGTGGGGCTCCATCTCTTGAAACCAAAACATCTCTTACTAATAATGCCAGAGGGAAATTGAAGAGGGCGATGAGGCAATTACTCATCCCAACACATGTGAGAGTGGATGACACACAGCAGCTCGAGGTCTAGATGGGGACCTCACCCCACCTGACT
>434556 NS=119 contig=separate
ACATGGAGTGAGATGTGAAAATAGTGAGCTTCCTTCAGATTGAAGAAAGAACCCTCTCCCATGACCTTCCCGCTCCAGACTCCAGAAGTAATACTCAAATTAACCCTGTCTGTTTTCCTCAGTGCTGCGGTGCTGATTTCNNNNNNNNNNTGAAGGAGATGGACTTGAAGAGGGGTCAGCAAGTATGATCTAAAGGCCTAGAGAGTAAATGCTTATGGACTCACCAAAAAATGATGGTTGCATCTCTATAGTTGTAGCACAAAAGAACCGTAGTTGCTACAAAGACACAGGACT
>434557 NS=58 contig=overlapped:84
CAGTGGACTATGGAGAGATGTGGGCAAATTACAGCATGGGACCGTGAACATAGACGGGCAGGATTGGTAGAGGGCAGAGCTGGAGTCAGAATGGCGAGTGTCCTCCGTTCTTCATCAGGATCAACCCTAATGAAGGAATATAGCTCAGGATGGTCTGAGGTAAATGAAAGAGACGTGGTTTAAGAGGTGTGCACGTGACT
>434558 NS=31 contig=overlapped:82
CTATGGTTGTAGCAGTTTTATCAACTAAAATATAGTTTACTTGGTCTTGACAAAATACTGTAAACTCAGCCTTGAATAACAGGTAATAACCTGGGTTGAGTCAAGATTTTTCCAGACATAGCCATCAAGGAACTTGTCAGACATTGTTAATAACAACACCCCATGCAAATCCTTCAGTATATGAAGCTGTAGGCATACGACT
>434559 NS=104 contig=separate
ACATGCTACACACAGGCATATATACAAACATTAGTACATACGGTTTTCTAAAAAGTGACTTTGTTATGGTTATAGGAGCTCCTGTGGAAAGGTTTCCTTTGGTCCTGGGGGAGTCTCACAGAGAGGCTGGCCTCACTCTGNNNNNNNNNNCTTGGAGCTGAAGGATCTTTTGCCCTATGGCTTTGCTATTCATCATGCAGGCATGACCAGAGTTGACCGAACACTTGTAGAAGATCTTTTTGCTGACAAACATATTCAGGTGAGGAGGTAATGGAGGCTTTGGAACATCTGACT
>434560 NS=15 contig=overlapped:84
AAGTGAAAATCTAAAAACAAAAGGAAGACTAAAGGGCTAGGCATGGTGGCACATGCCTTTAATCCCGGCACTTGGGAGGCAGAGGCAGAGTTAGAGGCCAGCCTGTTCTGCAGAGAGAGTCCCAAGGCGGGCAGATCTATGTGGAAAGATTGAGAGGGAGATGCAGGGAGAGACAGAGACAGAGAGAACACCACCAGACT
>434561 NS=66 contig=overlapped:117
GGGTGCTTGTAGCTGCATCATAAGGAAATTTCATGTGTAACTCTTGAAGGAGGTTGCAGACTGTCTTTCAAAACAGACATCCTGTTTTCTCTTCCCTCCACGGTATACACAGGTTCCTGTTTTTCCACATCTTGGATTGCAGTTGTTACTGTCTGTCTCATCCGACT
>434562 NS=93 contig=overlapped:103
TCATGGCTTTCCTACGTAAGCAACTGAGTCTGAAATCTCCCCGCCCAACCAAAAGACGAGGCAGGGACTTGGGAAGATCAGGAAGTCCTTGGGGAGGCTGAGGGAGGTGGCGTTGCAAGGGGAGGGAGAGACTCACGCCAGCTTCATACAGTGGGTTGCTGAAGTCTGACTCCACCGGACT
>434563 NS=47 contig=separate
TTATGAAGGCCCATACTTTGAAAAAGCTATCTCTTCTTTACAAGTTTTTAACTCCTGATGGGTACAAAGCAAGCCAAGTACTTTGGGCTGGACCTCCACTCACCCTTTGACCAAGTGCCTTTATACAGTACACAGCTTAANNNNNNNNNNTAATGTTCCTAACCATGGAGGCATGATGCCAGTTGACAGAAGAGTTCATGAGGGAGCAATACAATACGGGGCTAAGAAAAGAACAATCATGAACTTAGTCCACTGACTTATTTTTGAGTGTTGCCTCATCTGTGACATGTGACT
>434564 NS=43 contig=overlapped:67
TGATGTGTCCTAGGGAAGCTGAGATTAGAGGATCCCTGGGTCTGGCTAGTCATCTGAAAACCCCTGGGCCCAGAAAACAGAATGTGTTTTAAATAAAACAAAACAGCCAGAGCAGATGGTTCCTGAGAAATGGCATTCTAGGCTAACTTCTCACCTCCAGGTGTATGAACACTCTTGCAAGTGTGCCCACACTCAGATAAGTCCTTTACATGAGACT
>434565 NS=109 contig=overlapped:104
GGATGAAATCTGAACTTGGCAGGGACTTCCCCTGGCTGCAGGTCCGTAAAGCGCCCCCTCACTATGTAAAGCATGACAGAGTCCTGAGAGGTGGCTTCACCCTGTCATTAAGAGGCTCTACTCTGAATATGGAAGAGGGTGAGCTAGATTCAGATGGCCGCTTGATCGCCGCATCAGACT
>434566 NS=107 contig=separate
ATATGCCTGTGTGTGAATATATGTCTAGTTGAGATAAGGATGAGATCTTATTTGAAAGCAAGACTATCTCCTTAATATTACAAAACAATAATATCTGAGTATCTTGTAATGAGATGAAATAGTCCTTGGCACAACCATTANNNNNNNNNNCATCTCCTTTTTTGGAGTTTTTAAAATATCTGCTGATTCTAGCTATAGTTGATTCTTGATTATCTCCAGTGATCGAATCATACCATAATGGGGGAAAATCTAAATTGCTAGCTATTTCCACATGGAGTTAGAGAACATTTGACT
>434567 NS=64 contig=overlapped:40
ACATGGCAGCATACAACCATTTGTAGCTCCAGATCCAAAGGACTCAGTGCTCTCTTCTGGCCTCTGTGGGAACTGCTTGAACACAGTGAGCAGGTATACATGCAGAGAAACACTCAAACACACAATAAAAATCAGTAAGTCTGGGTTTGGGGAAGTGGCTCGGTCAGGAGAATGCTTGCTGGGAGAGTGGGTGGTGCTGAGTTTCAGAGCCAACACCCACTTTTGCACAGCCAGACATGGGACT
>434568 NS=100 contig=overlapped:106
TTGTGGAATTTCATGACATATTAATCTGTCACTACACCTCTAGGTCCTGAAGTGTAAAATATCTTCTAGCCAGAATGCTTGGCAAGGAATAAGGGCCAAGGCCTAGACACTGCAAAGTGGTTCTTAAACGTTGCAGACACAGTGGATAGGGCTACAGGTGCGTATTTTGCATTAGACT
>434569 NS=19 contig=overlapped:68
TGATGCCAGGCCAAGGGCTCTGTCTTTTGGACCCTGTACAAGCAACCCAGTCTTTCCAGGGGCACCCCCCCACACCAGGAGCAGTGTTTAAACGTGACCAGCTCTGAGTGGCAAGTGAGCAGTTGAGTCTGTCTCTGCTCTGGATGTGAGGCTGATGTGATGTGGGAGGGTACTTCTCCCTCCTTTCTCGCCTGCTGGTAGTGCTGTCATTTGACT
>434570 NS=48 contig=separate
GCATGAATGCTGTTAAAAATAACATAAGACAAAAAGTAATAACATAAGGCAAAGAACAACAGCATCTTTCCCTACTTGCCTGCTGCTCTATTTACAAACAGCCATTTCTGTTTGTAGTGAGCCCATGTTTCACCGTTTCANNNNNNNNNNAGAGAAAAGCAAATGTGTGTATTGTTTTCAACCCTGTCCTTATATAAAAATGTAATAAATATGCTATTGTGTAACTTTCCTTATGCTTTAAACTAAAATTGTGTTATGTCTATCACCTGATAATGTTATCTCCCTCATTTGACT
>434571 NS=92 contig=overlapped:115
ATGTGTAAGAAGTAGCCCGCCTCTGTGCTTTCCTGGAACATAGAAAGATATAAAATGCTCAAGACTGGGGATGTAGCTGAGTGGTAGAGCATTTGCTTAGCATGCACAAAGCTCTGGGTTCCATCCTAGCACTACCAAACAGTGTGTGCCTGTACAAGTGCACACGACT
>434572 NS=54 contig=overlapped:115
CAGTGGTTCAAAGACGAGTGACAGGACCCGGTTATAGATAATGAAGGGGATACTAAGAAAGGTTAGAGGCCCGTTGGTAGCTCAAAGGCAGGTCCTTAACCCTGGCTGGTTCCTCCAAAGTCCTGAGGTTTATTTAAGCGAAGCAACTCTGAGGCACAGACACCTGACT
>434573 NS=107 contig=overlapped:10
ATGTGATCCACCATATAAACAAACTGAAAGAAAAAATCCACATGATAATCTCCTTAGATACTGAAAAAGCATTTGACAAAATCTAACATCCATTCATGTTTAAAGTCTTGGAGAGATCAAGGATACAAGACACATATCTAAACATAGTAAAGGCAATATACAACAAGCCAATAGCCAACATCAAACTAAATGGAGAGAAACTTAAAGCAATCCCGCTGAAATTAGGAACAAGGCAAGGCTGCCCACTCTCTCCATACCTCTTCAACATAGGACT
>434574 NS=18 contig=overlapped:44
CTGTGATTAAAACACTGGAAGCCAAGGCAAATTAAGGAGGAAAGGGCTTATTTTATTGTATATCTTACAGTCCATGGAGAAGGAAAGTCAGGGAAGGAACTTAACACAGAACCGGGAAGAGAAGCCTTGAGGGAATATTGTTTCCTGGCTTGCTCTTCATTACTTGCTCAACTTGCTTTCAATACAAACCAAAATGCATGCCCAAGAGTGTTCAGTGTCCAAGTGGGTTACATAGGACT
>434575 NS=47 contig=overlapped:132
TTATGTCTCAAAAAGTGAGCAAGCTCATGTTCCTTACTGTTAGCTATCAACGTGTTACTTACCTGCTCCAACAACTTTGTCGATAGATATGTTGGTGGCATCCAACTCCTTTGCAAACTCGTGTACTGCTTGAGTAGGGTCCTCATATGACT
>434576 NS=118 contig=overlapped:90
ATGTGAAAGCAGAAAATTAAACCCTTTAAAAACTGTTTACAGAGTTGTGTAAGTTTGCTTGCTTCACCAGCATCTAATTTAGGATCATTTTCATCATGGCAAAAAGGCACTTTGTAGCTAGCAGCGATCCCTCTTTGTTACCTACTTGTGCCCCCGCAGGTGAACACTAGCCTGCCTCTTGACCTCACAGGACT
>434577 NS=107 contig=overlapped:16
CCGTGGGCCAAGCCTCCTCATGTGGGGCCAGGGCAGGCACGGTCAAGTCCCCTAGCGGCCCTTCAAACCCTCTCTCCTGCAAAGGACCCAATATCAGAGATCTTCCGTGTCATTCCCGAGCTCAGAAGCCCCACAGCTCCTGCTCTTAAGGCTGTGCCCATTGCACTATCCGTAGCATGTTAGGAGAAACAGCCAAACTCGGTGTCCTGCGGAGGAGCAGCGCACTAGACCCTCAAAGTCCCGGTGCCGGTGGCAGAGCCGCACATGACT
>434578 NS=25 contig=overlapped:108
TAATGGAAAGCCCAGCAATGTCAGAGGTGATGAAAAGGATAGATGATTACATGTTATTTTTAGAAAGTATTTATTTGGTATTTTTGTTTATGAAGCTCATGAAACAGTAGATAAAGGGAGCCCCTTCTATCCACACCATTCAAACTGAAGGACTAAGCGGCTCTTTACACTCGACT
>434579 NS=93 contig=separate
CTGTGCCCCCTCGCCACGGGCGCCACTGTACCATAGCATTTCCTACCAGTTCTTTCATTCTCTGAGAAAGACGTGTTTGTCACAAAGTACATGCAGCCTTTCCCCTGCCTTTGCTCTTGACCCTGAATGAAAACCAGGCTNNNNNNNNNNAGGCCGTGGGAGAAGCCGCCATTCGCAGCCTCCCTGGACAAAGCCAGGGTTCCCTTGGCAACCGCAGCGTGTGCACGTTTGCAAAGGGGTTTCCCTCCAGCCCCAGCCCCGGGCCTCTCTCGCAACTCCAGAGCTCATCCGACT
>434580 NS=7 contig=overlapped:73
ACATGAAAGTGCTTTGCAAGTATTAAGTAAATACGGGCTTCATCACTGCATCACCAGTTTTCATGGAGGTCTCATTCAATCTTTCCTAATTCTGCCTGCTTCTAGTAATTTGGGAAGCTACTTTTCATTCAGTGTTCCACTCATGGATATTATTCACAAAGATATAGGTTTATCAAAGATATTTTAAAGTTGCTCAGTATTTCACAGGAC
>434581 NS=60 contig=overlapped:104
AAGTGACTAAGTGTATCCACAGATCTAAATGTATCCCCAAGTCAGCTCTTCCGTATTCTCTGTAAAAAACTGCACACCTAAACACAAGAAGGGGGCTGGCAAGATGGCTCAGCAAATAAAGGCATGTGCCACCAAGCCGTATGATATGAATTCAGTTCCTAGATCCTGTGGCACATGACT
>434582 NS=55 contig=overlapped:110
CTATGCTAAAAAACAGTGAGGGCCTGGAAAGATGGCTAGAAGCACTTGTTGCTCTTCTTGAGGACCCAGGTTCAATTCCCAGCACCAACAAGATGGCTTACAACCATCTATAACTTCAGTCCCAGGGGATCCAATGCCCTCTTCTGGAGTTCACAGGCACTAAGCACACGACT
>434583 NS=83 contig=overlapped:110
CTGTGAAGCTGGTCACAGAGCAGGAGATCTGGACTTGACTATTTCTCATGCTACATCTCACTAGAGCCTTCTGCGCTAAACAGTTCCTCTCCTAAATTCCAAAGTACACCCGTGGTCCATCAGGAATTCGGGGGCAATTAAACTAAGAAAGTAAAATGGTGGTAACACACGACT
>434584 NS=113 contig=overlapped:98
CTGTGTAGCGTAGGCCTGTCAAACGGGATCTAGTCCATGGAGTTCAGACTTAAACAATAAAATTCAACCCAGAGACTCCGAGGAAAGTCACTTGTCAGTATAGGGACAAATTGGCAGGAGCAAGCATACCCAAGGGCTGGTGTGTTGATTCAGCTGTCTTAGTTAATGCAACTGCTCCACTGGACT
>434585 NS=41 contig=overlapped:71
ACATGTGTTTGTGCAATTATGTTTTCAAGTGTACATATATGCATGTAAAGTGAAGGACAGAGGTGTTGTGTGACCTCCTCAAACTTAAACTGAGACAGCAGCTCTCATGAAACCAAGAGTCCACAGATTGACTACAATGGTTGGCTTGCAAGCTGCAGGAAAAATACTTTCTTATACTCGATGTTGACTATGGCACCCAACATACACTTGACT
>434586 NS=45 contig=overlapped:88
ATGTGAGGAATCTGACGAATGAATGTATAACCTGTACTGCTTTGTTGCTTTTATTTCCAGAGCTTTATGAGAGGGTGTTAAGCCACCAAACAGACATCAGCCTTATGCCTAAACTTTCACCTACATTTTCTCAAATGATCTATCATTTATGATTAAATCCACAATGAGGTTATCCTTTTATTTCTCCCATAAGACT
>434587 NS=137 contig=overlapped:87
AAATGCCTAGTGTGCATGGTAGCATGCCTATTTTTCAGACTCAGAAGGTAGAGATTTCTACCTAGAGGAAGACAGATAGCAAAAGTTGGTATAGTGGTGAAATCTAGGCTTCACTGAAAGACATTTTCCCAATGAATAAGGAAGAAGAGCAATAGCATATGATTCCTGACACTAGCCATGGACTTCTGCATGAGACT
>434588 NS=21 contig=overlapped:105
CTGTGATTCCTAGGTTACTATCAACTTTCAAAAAGTGTTTTGAATATTTTGTCTGCTGGTTGGTCTCAAACTCACAGAGATCCACCTGCCTCTGTCTCCTAAGTGTTGGGACTAATTACCCACCATGCCCCGCTAAAGATTTATTTTTTAAGTGTGTGCTCGTGTGTTTCCATGTGACT
>434589 NS=68 contig=separate
GTGTGGTATCCTTGCCATGTTTAGTAGCATCCTAGTCATCTGGCCCTTAAAATGTTCCTGTCCCCTCTTCTTTAAGTTTTGGTATAGGGATTGCATTTAAGATGTACTATTTGGGTAGCTCATCTCAAGGCCAGAAATTCNNNNNNNNNNGGATCTTTCCATACGCTGCAAAAAGAAATTTCTTTGATGAGAAGTGAAAGCTGTACTTATCTATGGTTATAAGGAGACTTATTTGGAACAATGTAAGAAGCTACATTGATTTAGCTTAATTAGCACACCAGTTGACATGAGACT
>434590 NS=66 contig=separate
TAATGAGATCTGTAGTAATTGCTCATCTCAAATGCAAAAATGAGCTCCAATAGCCAATAACCTGGCAATAACAGATGTTTCCCTTTTAGCTAAGTTTATGTGACACTGTATTTACCAGCCTTTTGTTGTTGTTGTTTTTGTGTGNNNNNNTAATAACCCTGCTTGTTCTGGACTCACTTTGTAGACCAGGCTGGGCTTGAACTCACAGAGATCCACCTGCCTCTTCCTCATGAGTGCGGGGACTAAAGGTATGCACCACCACACCCGGCTTTCTAGCCTTTCTTGCATATGACT
>434591 NS=41 contig=overlapped:6
GGGTGGTTTCCAGATTATGGCTATTATGAACAAATCTGCTATAAACTTGGGTGAGCAAATGTCCTTTTTGTATCATTGAGCATATTTTGCATATATGCCTAGGAGTGGTATAGCTGGATCTTCAGGTAGCACTGTTCCTAGTTTGCTGAGTAAGTGCCAGATTGAGTTCCATAGTGGTTGTACCAGTAGACATTCCCACCAGCTATGAAAGGTTCCCCTTTCTCCACAGCCTCTCCAGCATGTGTTATCTCTTGAGTTTTTGATCTAGCCATTCGACT
>434592 NS=49 contig=overlapped:98
CTGTGGCCCCAGTATCCTGTTATAAGATGCTCTTTTACGGCAGTTTCCTCTGTTCCAGTTCTTCTCTCTCACTATAGCTGGCCTACGCGGCAAGGCTTTCATATCTATTTTAGAAAGAGGCAAGGTATAAGCCGATTCAACATGGACAAAACAATGTCTGCAAGAACTCAGAAGCATCACCAGACT
>434593 NS=45 contig=overlapped:12
AAATGAAGCATCCCCAGCACCTCAGCCCCAGCCAATGAGGCTCACTCACCCCAAGTGCCCTAACCACTTCCCCAATGTTTATATAGCCCTTATTTCCCAGGGTAGTGAGATCTGAACCCTGTATCCCTGTGAGAGCTGTGTCACCAAAAGGACTGTAACACCAGAGAACTGTTAGGAGAAGGCTTTCTCCCTCTGCACATTCACCTCTGAACTGGGATCCTGCATACCCAGACCCCAGCTAAGCTTCATTTATTTGGGTCCAGCACCTGACT
>434594 NS=36 contig=overlapped:59
ATGTGCCAGAGGTCAGTCTTGAGTATTGTCCCACAGGATGCCATTGACCTTGGTTTTAGAGGCAAGGTCTCTCACTGGCCGAGAGCTCACCAAGCAAGCTGGCCAGTGGTCCCCATGCTTATAAAGCAAGCGCTTTCTCCTCAACTGGGCCATCTCCTCAACTGCCCTACACAGATTTTCAAAATCAAGCACTGTATGTAGGCTGTATGCCAGGGCCACCAGACT
>434595 NS=77 contig=overlapped:105
TTGTGGGAGAGGGTCTGTGGCTGGAGCCCAATGCTATGATGCAACCCACAGATATAAAACAATACTGGGGACAGACCAGGCGTCAAGGGGGCGGGCTCTTCCTGCCCTCACCTAGCTGTCCTCCCCAGGTCCTCATGAAGGTTGATCTGGTCTATGAGAAGGATATGCTTCACCTGACT
>434596 NS=22 contig=overlapped:87
AAATGATGTCATCTTTTTAGAGCCCAAAGACCAGTTATTAATGTCTATTCAGAAAATCTCCCTGATCCCAAGTAGTCTTTTAGCAAAACTGAGCGTGTGTTCCTAATTGTTAGCCACAAAGTTTAGTGTCTTCTTAAAGGTTTTCAATAAAAGTTATGACAAACTACTTTTTATATAGTCAAACAGGCCATCAGACT
>434597 NS=50 contig=overlapped:17
CAGTGACCTACAGCTTCACACACGTCCTCAGCAAGATATTAGGAGGCATCGGTGAGCTGACTGTAAGCAAGTATACAAAGATAAGGAAACCCAAATAGCCAAAACAACTGAGCAAAATCAAAGGGCTCACTAGACCCAATTTATGAGAATTTAAAAACTTTATTTAAAGTCGCAGAAATCAAAGTGCTGTAATTCGGTTTTATGAAATGAAAGGTGCGCTCAGTGGTGGAACAAAATGGAGGGGTTAGAAACAGATGGCACAAGACT
>434598 NS=24 contig=overlapped:62
CCATGCACAACACTAAAACACAGCGTAACACTGCAACACTGCACAGCACTCGTCCGGCTTGGGGTGCAGGGGCAAGCCAGCGAGGAATGAGCTTTGGGCAACACGATGAAAGCACACAGCTAAAACAACTTTTTAAAAAACACACCTTCTTCATTTTTCCCCTCTAGGACTAGCTCTTAAGAGATTCTTAAATGCAAGCCCAGTGTGGTGGCACACGCGACT
>434599 NS=72 contig=overlapped:5
ACGTGCGAGCAAACACTCACATATTAGGTAAAATAAATCTTTAAAACTGACTTGTCAGAGTCGTAAACCAGTTTAAGAAGCTGTAACAAGTATCTGAGGAAATCTGCAATATTTGAGAGAACATTGGCCTATTTAACTTCGAAAACTTCCTAGAGGGTACTTGATCTCCCATGTACTCATGTTTTGTTGGCACTGAAGTACGTGGACGCCTGGTGCCCAGAGGCCAGAAGAAAAATATTTGGCCCCTTGGAACTAGGTGTTGCAAGCTGCCATGTGACT
>434600 NS=28 contig=overlapped:52
GTGTGAGCACGTGGGGGCCAGAGGTCATGTCAGGTATCTTCCTTAATTGCTCCCCACTTCACTTTTTAAAACTTATGCCAGGTGCTAAGTGTGAGGCCACTCACTTCTGCCATGAGCAAGGCCCACCTGCCAGAGGTGACATTTATGAGGAAGTTAAATGATGCTAGACGTGTACAAGGAATACCATGGTACTTTGATCTCAAAGAATCTTGTGATTGATGGTCATATGACT
>434601 NS=83 contig=overlapped:112
ATATGGCCTCTCCCCTGTGTGAATCCTCTGATGCCGAACCAGATTGGATTTGCATCTAAAGGCTTTCTCACACTCCCCACACTCATAAGGCCTTTCTCCACTGTGGATTCTAGAGTGTTCAGTGAGGTTGGAGCTTTGACTGAATGACTTTCCACATTCACTACATTTGACT
>434602 NS=23 contig=overlapped:34
TGATGCAAGATGGCAGCTGGAAATCCAAGCATCAATTCCAAGTTCCAAGTGTAGAACTAGATAAATTGATGAAGATATAAGGCACAAAGTGTGAAAAAGCTTAGTATTCAAAAGTTGCTGAACGGCATCTTAATTCCGCATTTCATTACCTAGAACTTCGGCATATGACAACACCTAATTGAGCAGGAAGCTGAAAAATCTATTTCATTCCCTATAAACTTATATTTCTGGCTAACCATTCCATTGGACT
>434603 NS=103 contig=separate
CAATGGGCTTAAAAGAAGTAGTTTAAATCCAGCAAATCCTGCTTAAAAATTTCCACTTGTAAAAGTCTGTATAATAATTGCTGGGAACTGGATTACAGTTAACAGGACAAATCCACTGCGAGGGTCAGCGCTGTCAGCTGNNNNNNNNNNTCCCGGAAGAGTGTCCGGAAGTCCACCCTGTGAGCCTGTGGGCAAGTGTGTGGGGTGTGTTAAGCTGAGTGACCCCGGGTGACCCAGCTGTGGGTGGCGCCATTCCCTACTCTAGGGGTTGGCGGTGGAGAACCCCATCTGACT
>434604 NS=78 contig=overlapped:50
AAATGGGTGATGGGCAGATGTGTTCTGGAAGACACACTAAGCTTCTTTGTTTTAGTTGCAGGAAGCACAGCTGGGAGAAGATCCACAGAGAGAAGGGGTTTTGAGTTCCACCAGCAAGGAACATCTGCTGCGGAAGTATGACGTAAAGCCTCATGTAAAACCCCTCTGTTAGTCATAAAACTGATCAGCAGTGCAGTGTGGAGATTGTGTCGCCACAGCAACAAACACACGACT
>434605 NS=23 contig=overlapped:85
TTGTGGGGACATCAAGGCAGCAGAAACTTGAGGCAGCTGGTCATATCAGAGAGCAATGAATTAATGCATATATGCTAGTGCTCAAACAATTTTTTCACTCTTACACAGTGTAAGATCCTCTGCCTAGGGAACAGTGCTGCCTACAGTAGACAGGTTTTCCTACCTCAATTAGCATAATCAAAGTAATTCCCACTGGACT
>434606 NS=119 contig=overlapped:102
GAATGTGCTCACACTCTGGTTCCAGTCATTGGAGGTGCTGGGGCAGGAAGCATCCAATGGGCGATTCTGTCCCTTGTTCAAAGATTGTGTGGGCACGGGGCTGGCCCAGCTGAGTCAGAACAACTTGAAAAGAAGAGAGCCTCCTGAAATATGTGCTGCCCCCTGTTATAATTCACCAGACT
>434607 NS=44 contig=overlapped:89
ACGTGGAAACTCACAACTGTCTGTAACTCCAATGCCCTCTTCTGGGGTCTGTGAGCACTAGGCACAAAATGCACATATGCTTCTTTTAAAAATCCAATGAACATGTATCCACCATTAATCTAAATAAATGAATGCTTTAAAAGTGTTTGGATATTTACAATACATGTCTCTGTTAACACGGTAGCTCATTTGACT
>434608 NS=94 contig=overlapped:80
TAGTGTGGTCACAGCGGCAGACATGTTGGGTTTGAATGTGAGATACCGAATTCCCATCTGAGGTCGGGCTCTGTTTCAGGCACCAGATCAGGCACCATCCTGCCACATGGAACCCACAGATGCAAACAGGGAGGTAGAGAGCCGGCAGGAAAGAAACGACATGGGGTCAGAACATGCCAAGAGCTTTGAGGGCAGAGCACAGGACT
>434609 NS=27 contig=overlapped:50
TGGTGAGGGGGAGGGACAAGCTCTTCTGTACCCATGCCATCCGGGCCAGCTCTCCAGCATGCTGCAGCCTGTGAGGGGCAGGGCCAGCTCTGTTCAGCCCTCAGAGCTACTCAGACCAGGGACATTCACCTGGCCCTTGGTGGTAGCATGGTCCACAAGCATTGACACAGACACCCACTGCTACAGGGCCATGGACCCACGCACGACCCTCGGCAGCAGTACAGACATTAGACT
>434610 NS=127 contig=overlapped:33
AAGTGATTCGGGAGGCCAAACTCAGAAGGCAATCTGTACATGGTCAGGCTCGCTAGAATCTTGATGCCCAGATAAGCAATGGGATTCAGGAGAAGAGGGATGAGAAAACAGAATGTGTAGGGAGTCACCACCAGGGGAGGACTCACTGAAGGAGAAGGCAACATGAAGGGTGACTCAGAAATTGAAGGAGCCTTAGGAGAGGGCCAAGGAGGAAGAAGGTTGCACAGTGGGAGTGGCCACCACACCGGACT
>434611 NS=84 contig=overlapped:98
ATATGTGCAGGTGACTAAGAAAGCCAGAAGGGTGCATCTGATCCCTAGAGATGAAATTACAAGTGGTTGTGAGCTGACCTACTGGCACAGCCATACATATCTAGTTAGAACAGCAAAAGTCATAAAGCCAGCACAGCTGCTTGACAAAGATTTGGCAAAGCTGGGACACATGATGTAATCACTGGACT
>434612 NS=51 contig=overlapped:119
AGATGCTCAGTCTAAGTCTCTTCAATGCTCTCTTCCTATCATTTCCAAACATGCACAGGACAGATTCGCCAACTTCACACAGCGCCTCACACACAGAAAGAACTTCTAGTCTCTTGTAAGACCTATGATGGGATCTCTCTATCCACGAGGTCATACCACCAGACT
>434613 NS=60 contig=overlapped:112
AAATGTCCTCTGACTCTCCACCCTTCTTCACTTGAGAGTAATTGGTAGAAAGGGAAGGGAATTGAAAGTCTGTCATTTGAGCTCTTATTCTCTGGAGAAAGATCCTTGCATTAAAAAGAAGCAAATTGCAATAAAAATGTAGATGTTACCTGGGCATTTGGTTCATGTGACT
>434614 NS=58 contig=overlapped:123
AGATGATTTCCGGCTGGCGAGAAGATGGCTCAGCCAAAATAGAGAAGCCTGCTGTCAAGCCTGGCTATGAGAGTTCAATCCCTCAGACTCACACGGTGGAGGGGAGAACTGGTCCCCAAAATGATCCTCCAAGTTCCACACCTGTACCACAGCATGTGACT
>434615 NS=117 contig=overlapped:94
ATATGTAGATACCAGAAGACAAATACGTGTTTTTTCTACTTTTAAAATAGTGTTTCATTGTGACAAAACACCCAGCAAACAACCTAAGAGAGAAAGGATTTCCTTTGGCTCGTGGATTCAGAGGCCACAGCTCATGAACACGTGTGTTCGTTCCTTCGGAGCCAGCATATGTGAGAAAGGGCATCAGACT
>434616 NS=24 contig=overlapped:32
GTATGACCACATCATTTGGCTTATTACAGACTAATAGCTTCTAAATAACAAACAAATAAAAAAGAAAACAAAAACAAAACCGAAAAAACAAACAAACCCCCAAACCCCATGATCCCCTGGTAAGTCTCAGTCTTAGGCAAAGCTAAGGTGCCTGGTCCCAGCACTCCGTGTAGAGGCTGGTGATCTAGCAGTTTCACGGAGGGAGGCGGGGGCCAGGTACCTGGGCTGACTAGAGAACTGACCACTCGACT
>434617 NS=70 contig=overlapped:108
CCATGCTACCAATGCCACACCAAAAGATGACTGCAAGATGGATAATTTGATCTGGGTGAGGTGGTATAAGCCTGTAATCCCAGCATTTGGGGAGGCAGAGGCAGGCAGATCTCTGTGAGTTCAAGGCCAGCTTGGTCTACAAAGTAAGTCCAGGACAGCCAAGGCTACACAGGACT
>434618 NS=24 contig=overlapped:47
ATGTGTACAAAATAGGGTAGGAAGCCCCAGGGGGTGTTATACTTCCTTACCCCATGTGGCTTTTGAGGATTCTAGATTCCAGACTGCATACAAGAGTCGCTTGAGTCAGGACATGTGACACTCTGCTTTCCAAACTGGCTGGGCTATGAGCCCCATTCCCGGTTCTAGTAAAGCCATCAACACATACACGCACTTGATGGAGCTGCAGATCTGTTCCTTTGCCTGCAGCACACGACT
>434619 NS=79 contig=separate
GGGTGGCTGATGAGGTTTCAAGGACTTGTATCATTCTCTGCTTGTTCTCTCTGCTTCCTGCATACGGTTCAAAATGCGAGCCCCTCAGCTTCTTCTCTAACCATTCCACCTGTAGCCTGCTGTACACACTCAGCATTATGNNNNNNNNNNTCAAAAGCCCAAATACAGCCTTTCTTCTATAAGATTCCTTGGTCATGGTGTTTCATCACGGCAACAGAAAGGTAACTAATACAGCACCAAATTAGATCTATGGTCTTACTTCAAAACAATCACATGGTTAAGTGACATTTGACT
>434620 NS=76 contig=overlapped:93
GGATGGGCAGGCAGCAGGAAGAGAGAGTGACACTGGGCCTGGCTTTAGCATCTGAAACCTCAAAGCCCACTCCCCAGTGACACACTTCCTCTAACAAGGCCACACCTACTAAATAGTACCAGATCCTTTAAGCTTGTGGGGGCCATTTTCATTCAAACCACCACCAAACTGTTCAATAGCTACACATGACT
>434621 NS=92 contig=overlapped:86
TGATGTTTGCTCTTATAGAGCTTTGTGTGTAACTTAGTTTTTCATTTTTGTTTGTGTGTGGGGGTGTATGTGCATGAGCCTGCACATATCCTCACGGGACACAGATCCTCACATTTGCACAGTGAGCTGTCTCCGTAGATCTTTAATTCTGTAATTTTTAAGTGGTCTGACTTTTGGCAAATGTCTTAACATCAGACT
>434622 NS=31 contig=overlapped:46
CAATGAGTAGTAAAAAGTGCAGTTTTTGATATCTGAAATCATACTTACAACAAGGAGAAGAGGGTTGGTGTTGTTACAACTGTGACATTTAGTTTTATGCATGGATCTATTTGCATTTTTCTTCAGGTAGACATCCAGTTAGACCAGCATCACTTATTGAAGATGCTGTTTTGTTGTGTTTTTTTTTTCCATTGTATAGTTTAGGCATCTTCGTCAAAAATCAGGTGTCCATAGGACT
>434623 NS=103 contig=overlapped:108
GGGTGAGTTGTCCTAGATGCTCAGCTGAAGGCTAAAGAACACAGTGGCTATTTCAAACCAGCAGCCTGGCTCTCATGCCCCTTCCTCTGGGCCTGTGTGGCTGGATGGTCTGTCTCTCATTCCTGTAGAAGTTCATTGTCTGATGACATCCTTTAGCACCCTTACCCCACAGGACT
>434624 NS=36 contig=overlapped:36
CTGTGCACACACGTACCAAGCACAAATACACACAAAGGACACACACTCCTTCACACAAGGCGTCAATAAGGCATTTTCTTTATACCCTTGCCATTAAGGTTCCTGTGTCCTTTCTCCAGAGCCAACATTTTATATACTGCTATTTGGATAACCAAACACCTCTGGAGTGTGTCTATAATCAGTAACTATCTCCACTGTGGAAAGCCGAGTGATAAAGAAACAAAGGCACAACTAGCACACACACGACT
>434625 NS=40 contig=overlapped:106
GGATGTGTGAGCCTCACCTTGAGGGCATCTGGGGAGTGAGACTGAATCCTCTATGATGTATTCCTAAGGACCCGTGTAGCTCATGCAGCTGACCCTCTGTATCGGCATGTCCACCCACTACAGCTTGTATGTTTTCATTACATTTAATTAATTATGTGTGTGTGTGACAGCATGTGACT
>434626 NS=63 contig=separate
GTGTGTCTGTGTGTATGCATACCATAGTGTGTGTTAGTGCCTGAGAAGCTGGGAATGGGTGTGTGTGTCAGTTTCTCAAAAGCTGGAGATACAGGTGGTTGTGAACTGCTCAGTGTGGATGCTGAGGGCTAAACACTGGTCCTCTGGAAGAGCCATCAGGAGTTCTGAACCATCAGAACATCCAGCTCTCCTCCCTGCACCATGATTTCCTGCAGGTGGAACATCCAGTGATGAACAATCTTACTCTAACTGGAAGCATTTGCCCCATGGCAGAAAGTAAGCTGCCACATGACT
>434627 NS=32 contig=overlapped:97
AGGTGGTTTCATATAAAGTGTCCCCTGCCCCTCCCCCAGGCTCGGTATGCTTATTCTCATGTCCTTCATGTTTTTCCAACAAGTCTTCCCTGGCCACCTGCTAAGCTCCCCTCCCTCTGGTCCTCCAATTCCCATGCTTCATTCTCACTCATCCAGTAAGATGAAGCACAGGTAATAACATTCGACT
>434628 NS=28 contig=separate
GGATGTTCATTGTGGTAGTTACTATGTCATTGGTCCCCATAAGCACATAAGGAGTGGCACTATTAGGAGGTGTGGCCTTGTTGGAGTAGGTGTGGCCTTTACAGAAGAAGTATGTCACTGTAGAGGCAGGGTTTGAGGTCNNNNNNNNNNTATCAGGATGTAGAACTCTCAGCCCCTTCTCTAGTACCATGTCTGCCTTGATGCCATGCTTTCCACAGTGATAATAACAGGCTAAACTTCTGAAACTGTAAGCCCAATTAAATGTTTTCCTTTATAAGAGTTGCCCATGGGACT
>434629 NS=28 contig=overlapped:84
CCATGTACCACACTCAAAAACACATTTAGACTTTAGGCAAGGAATTTGGATCAGGATTTGAGAGTCTTTACTTCTCTTCCAGAGGCATAGAATTCAGTTCTTAGCACCAACATTGTATAGTTCATAATCTCCTATAACTGCAGTTTCAAGGGATCCAAAATCATACCATATTGTCACTCACACAGACAGTGCACCAGACT
>434630 NS=59 contig=overlapped:75
AGATGAGTGGGTGTCTATTAAAGAGTAGGGCGGGGCTGAGAAAGTTCATAAACAGTTGGAGAGCTGGCTGAGCAGTGTAGAGCCCTTTCTGCTCATGCAGAGGACCTAGTTTGGTTCCCAGCACCCACATAGTAGATCACAACCATCTGTAACTACAGTTTCGGAGGATCTGACACCCTCTTTGGCCTTCTCAGACACTGCATGCGACT
>434631 NS=95 contig=overlapped:45
GCATGCTCTAATGACCTTTCTCCGTGGAAGAGAGGGGCCAGGCAAAGCCTAGGGATGACTCAGTGGAAGAAGGGAGCACTCTGAGGAGGAGAGGGGCCAGGGAAAGACCTGAGATGTGTTAGTGGAAAGAGGGAGCAGAGGACAAACAATGGCTCAGCCAGCATGTGCTGGCATGGCACAGGGTACTTCCTGTGCACCCCCCATGCATGAGGGCTTCGTGTGCAATAATTCACAAGACT
>434632 NS=104 contig=overlapped:119
CAATGGAAAAGAATGGCTATCTATTTATTTATGTTTTGGCTTCTGAGACAAGGTTCAACTGTGTGGCTCAGGTTTTCCTGGAACTTGTGATCTCCCTGCCTCAGCCTCTTGGCTGCTTAGATGGCTCAAGGGAGTGACCCGTCAGAGCGTATCTAGCATTGGACT
>434633 NS=23 contig=overlapped:77
ATGTGTTAAAATAGAGCGTTCTTAGATTATAATGAGGTTTGTGCTACCTTTCAGACACTTTTATAGAAAAGATATGAAAAGTGGCTGACAGCAGAGGCTGTAACCAGACACTTCTGGATGGAATTCCAGCTTTTTGCTTTCTGCCCCTCCCCTCCACACACCCCTCCCCCCGCAGTTCTGAGTGCACCTATGTAAACACACGTGACT
>434634 NS=50 contig=overlapped:105
TGATGTTCCCTGAGTCTTAGATATAGGGTTTGTGTTGTAGATTGATCAATTGAGGATGGGCACCCCAGGAAAACTCTTTCTTTGCGTATTGACTGGTTGTTATTTTCTGTAATGTTCTTCATTTACTGCTTTGATCAGGGGGTGAAAGATACACTTAATTTGTGACTATACACATGACT
>434635 NS=71 contig=overlapped:56
CTGTGGTTCCACTGACCCTTCAGGGAGACAGCAGATGGAGACAGGAGAGCTTGTAGCGGGTAAACTGGCCAGCCAAAGGTGACATGGTGGCATGCAACAGAAGGGTCTGTGGCAAACATGGTGGAAGGCGAGTACTGACACCTAAGGCTGTCCTCCAACTTCTGGGCACACTGTGGCATATTCCCATGCATGCACATCATAAGCACATACTCACAGTTCACACGCGACT
>434636 NS=38 contig=overlapped:62
GTATGAGCATGCAATGTGCATGTGTGCATGATGGTTTCCATGTTTGGGGGTGCATATGTGCAGGGGCCTGGAGTGGATGCCAGGTATCTCTCTCAAATTGCTCTTCTTGATCTTATATATTTGACAGGGTCACAAGCTGAAACCAGAGTTTGCCATTCTGTCTAGTCTGGCTAGCCAACTAGCTCCAGGGAGCCCTTGTTACTGCTTCCCAGGCACCAGACT
>434637 NS=52 contig=overlapped:67
TGATGTATTCATTCAAGTATTTCTCTATTTCCTTCTGTTCTTTTATTCTTGGCCATTTCAGGCAGAACTGAGCCAAGAAGTCTTAAATACTGAAAGAGGGAGGATGGCTCAGGAGCTAAGCCAATGAAGGAAGGAACAGGAAAAGCTGCCGGAGAAAAACAGTGGACTTGTAGGTCTCCCATTTATAAACACCTCTGAAGAGAACACCCACAGGACT
>434638 NS=77 contig=overlapped:86
GGGTGCCTGAGACTGGGAGTCCCAGTCGGCACAAAAACCCCACGGGGAAGCAAAGTTGCGAGTCTGATCACAGGTCACCCAGTCTTTCCCTGGAAGGTCTCTTGGATCTCGGGCACCTGCCGCCATCACAACTGAGCTCCCACCTCTCGGAGAGTTGCACGCCCAGCTCAATGATACAGACAAGCTGCACACCCGACT
>434639 NS=93 contig=overlapped:121
CTGTGATGGCCAGACTTGGGAGCCTGAGGCAGGAAGAGCCTGAGTTGCAGGCCAGCCTGGGATATTCATTCTGACAGGAATGGGCACAGGACCCCAGATGCAGCAAAGCTCATCTCCCTACTGGGCTAACACGCTCTGAGCCTGGTGACAGTGGCATGGGACT
>434640 NS=11 contig=overlapped:83
ATGTGATACACACTCCCACCTCACTCCCACTTAAATAAAAATAAAATGCAAGAAAAGGAGAACAGCAACCATGGAGGCCAGCAAGATGGCACGGCAGATCAAAAAGCTTGCCATGCAAGCCTAACAACCTGGTCCCCAGAGCCTACAGTAGAAAAAATATGTTGTGTTCTGACTTCCACATATGCACTATGGCACGTGACT
>434641 NS=59 contig=overlapped:112
AAATGGCTGGGATGAAAGGCTGGACCACTCAGGCGAAGGTCCGGTGACCTTCATCCTCTTCCTATGAGACACGTCCACAGCCAATAAGCCTAACCTCCTCTCTTGCAAGTAGGCCCAGCTGTCCTGGCGAAGATGGTGGCTGTTTAACTTGGAGGAGCAGTGGCATTTGACT
>434642 NS=26 contig=overlapped:48
CAATGGGCTGTGTGATGTTGAGGGTCTTTCTTAACATAGCTGATCTCTGTGGGGTCAGCGAGAGCCCCTTCACACCATTCTTTTTCTCCGTGCTCCCTGCATAGACAATCACTGAGATATATGGCCAGTGGCTGGTGTGCTGGGTAGTTTAAGTTGACACAGGCTAGACTCACCTGTGAATAGGGACCCTCAGTTGAGAAGATGCCTCTGTTTGATTGGCCTGTGAGCACCTGACT
>434643 NS=126 contig=overlapped:38
AAATGCTATTACCACCATGTCTGTTTTTCTTGCTGTGGGCAGGGATCGCTCTCAGCAGCTAGTGGTCACCTGATGGGTCTCCTCTACCCTAGGCTATAGGAACACCCTCTAAGCCGTGTGCCAAGGTGCAGCCTTAAAGAATGTAACTCAACCACAGGAGAAAGGGCTCCTTACACTTAAATCCCACTCACACTTAAGGATGTGGGATCAGAAGGTGTAAACACCGGTGCATGGAATCATCAGACT
>434644 NS=109 contig=overlapped:114
CAATGGATGGATGATGGGGACATCTTTCATATACTATTAAAGACATCACGGCAGCGACAGGACGGCCGAGTGGGTTGGGTTGTGTGTGAGCTTTTGTTGTTTGTTTGTTTTACCTCAGCACTGATTTTGTTTCTGGTGGACTGTGTTTCACGCTGGCAGACACATCTGACT
>434645 NS=50 contig=overlapped:74
TGATGTATGCCTTTAATCCCAGCACTTAGGAGGCAGGGGCAAGTGGACCTTTGTGAACCTAAGGCCCTCCCTTGGAGAATAGCAAGCCCTAGGCCAGTTAGGGCTGCATAGTGAAGATTTTGTCTCAAAGCAAAATAAAACCTATCTGGTTTCCACTTTCCAAGAGGCACAGGGCAGAGGATGTCAATGGATGTCAATAGGCACTTGACT
>434646 NS=119 contig=separate
CAGTGCCCCATCCCATAGGAGGACAGGATTAGGTGAGTATCACATGACACCTAGGAGCAAAATCCAGCATTTCCCAGCTGCCTCAAGACCAGACGGTCACTTCTCTCAAAGCCAGCAGTTGCTCTGTTCTTCCTGCTTGCTNNNNNNNNNACCTCAAATACTGTGAAAACCATCCTTTCCAGCTCTTCTCAGTGCAGTTCATGATCATCAGCACTAGGTGCAGGACTAGATGGTCCACATGTACTATCTCATTTAATTCTCTTGGCCCACTTGTATCAAAGCAGGCATATGACT
>434647 NS=97 contig=overlapped:93
GCATGGGGCCTGCCCTGGAATGTGAATAATATATCCAGCGAGACTCCATTTGGGGAAACAGATTCTTCCATTACAAATAGGTATGAAGTGTATATAGTTTCTCAGATAGGGCTGGAAGCACGCGTTCCCTTCCCATTTCAGCTCTGGGACTCCAATAAACTTGGGCTTATGCGCCATGTTACCATCTGACT
>434648 NS=64 contig=overlapped:93
CCATGGAATGCTCAAGATTCTCTCAGCTGCTGATAGGTTGAGAGGAAGAATGATGTCATGCAACAGGTGAAAGACAGTAAGAGTTCAGGAGCCACTTATTAAAAGGACCAAGTGGACAGCCTGATTGAGAGAAAGGGTGAGCAGCTCTACATGACTCATTCAGGGCAGATGAAAGTATGCAACACAGGACT
>434649 NS=10 contig=overlapped:138
ATGTGTGTATAGGCCTGTGAGTAATATCAAGAGTCTTTCTCAGTCATCTTGTAAATCTTCTTTGGAGAGAAACATGGACCATCCGCCCCACGCCTCAGGCTTCAAGGGTCCGTGGAGTTGTGTGAGTGAAGGGAGTGCATCAGACT
>434650 NS=51 contig=separate
ACATGCTCAGCCTGAACGTATTTGTGAAACTTCCTTTCTCTGTGACCTGCTTAAACAGCACTTGAAATAACTGATAGCTGCGTATTTTAAAGAATGCAACTGTGAGAACGTCTTACTGCTATTTTTGAACTCTCTCAATANNNNNNNNNNTAGCTACTGGGCTAGCTATATTTTCTTTTACTTCTTAAATTATTTTTTGGGGGGATGGTTATTGTTGAGGATATACTTAGTCATAGAAAATTTCTGGGAAATAATTTACCTTAAGTAACTTTTCAGGTTTATTTGCATAAGACT
>434651 NS=104 contig=separate
TGATGGCCCAGGTAGGAGATTTATGCCATACTGCTTATAAAAACTCCCATGATGGCCACTGGAAACTGAGGTTTGCTTCAAGGGCTGACACACCAGAGAAATCTTAGGAAAGAAGCTTAGGATTCTAAAACACAGGAACATANNNNNNNNAAAGGCCAGGTCATCAGCCCATCCGCCTCGGGCCCTTATTCATTCCAGCTCTTACTCAGAGCTAGGGACTGAAAGCCTACTTATATAAAACAGAGGAAGGAGGGCATGGGGATCCTACGATGCTACATGCTCCTGCATTTGACT
>434652 NS=66 contig=separate
ATGTGGCCAATGGGTGGCTTGGTCTTCATATGGGGCATCTGACAAGTGGAGTTGGTGGGGGGGGCGCTGTTTTTAAAATGGACTCTACTGACTGTGTTTGGTTCACTTCTACCTGGCAGAGCTGCCTTGCCTGGCCTCAGTGGATGAAGACCTGATATGACTTGATGTGCTAGGGCGGGTTCATGTAAGAAGAAGGGGGCTCCTTCTTCTTCTGGAGGAAAGGGAGAGGGGAAAGAAAAAGGATGGGGAGAGGGAACTAGGAGAAGAGGAGGGAGGGCACACCATTGGACT
>434653 NS=54 contig=separate
CAGTGAGTCACTGGTCTGCTTCAAGGCCTCTGGCTTGTGACACCATCAACATTGCATCCTCCTCCCAGTTATCCTGTTGTTGCCCTGTGTCACCGAGATTCTGAAGCTTTGAAGCAGCAGAACCGGCCCTTTCATTCGTCCCAACCATTTTGTTACTGGAATTGGGACTGGGGTGAGAACTGGGACCCTGGGTGTGGAACTGGGTGATACGGAGCTGGTCAGCCCTTACCTGCACTACTAGGGCGAGCTCTCCCTCACTCCTATCCTCAGGCTGTCTCAAAGGTTCACTAGACT
>434654 NS=108 contig=overlapped:39
AGGTGAAAATCAAAGGTCAGTTCCCATCTTGCCCCATAAGGGTCCCAGCTTGTCAGGTTTTGCCGCAGGCTCCTCCTGCCGTCTCAACAGACCTGGGAAGCTGGGATTCTATAAACAAGCCTTACTGTCCTGAACGCAGCTGCCTCGCCTGCTTGCACACCAACACACTACCCAGACTATGGGATCCAGACTCTAGATAAACAGGAAGGGAAGGACAGAAGCCCTAAGGGGCATGACACCAGACT
>434655 NS=107 contig=overlapped:86
AGATGAGTAAGTTAGACAGCAAGAGCTCTGGGGCAGGATGGAGCAGACTGGATAGGAAGCATACCCAAAAGGTTGGTCAGCACAGGCATTGCTCCAGGGCTCACAACTATCACAAGCATCTTCATTAGCAGCAAGCATGAAGCAGATGATCAAACCGAAAATATCTGGGTAATATTACTGCTTGTCTGTCACATGACT
>434656 NS=109 contig=overlapped:78
CGATGCACTGGCTGGTGGGCACATCACACTCGGCGCCCTTCCAGCCACTGTGGCACAGGCACCGGCCCTTCAGGTACTGGCCATTCCCGCTGCACAGCACGGGGCAGGAGGCTGAAGAGACAGCACGGAAAGCCCGGGTGAATCCCTTCCCAGCATCCCCTCCGCTTGGCCGACAGCATCAACCCATCTGTGGTAAACACCCGACT
>434657 NS=55 contig=overlapped:99
TTATGTGGGTTCATTCTCAGAAGGTTACGTATTTTAATCTTGGTCCCCAGTTAGTGGAACTGTTAGAGAAGGATTGGGAGGTGTGGGTTTATTAGAGTAGGTGTGCCACTGGGGCTGGCCTTTGAGGTTTCAAAAAAGCCCAGCCCTTCTCAGTTTCTCTCTGCCTCCTACTTGTGCATCAGACT
>434658 NS=108 contig=overlapped:115
ATATGATGTCAGTTCCAATATGCCCGAATGTTAACTTGAGAACTTTAGATATGTCTTCACAGGATGGTCTGTGCTGACACTTCCCAGCACAGCACTGCTGAGATGAGAGCTGTGAGATACAACTGAGAGCTGAGGCCTCTGCCCTCAGGATGGATTAACCCACACGACT
>434659 NS=59 contig=overlapped:75
ATATGTGCAGTACATCCACACTAAGTACTTGCTGTTACTTAGCACCCTCACGTCACGTGACGAAGTGGCCCAGAAGCAGGGGCAGTCTCAGAACTTAAACAACGCGTTCAAGACTACACAGTTTATAAAGAGCAGAGCCAGCCCAGGCAGTAACTCAGAGCACTAGTTACTGGGAACGTAAGCACTAGTTACATTCCCAGCACTTGACT
>434660 NS=53 contig=overlapped:67
AGATGTGTGCACATCCATACACACACAGTCATATGTACACGTTCTATGGCAGAAGTTGGTTCTCTCCTCCTTCTGTGTAGGTCCTAGGAATTGCACTTAAAGTTGTCAGGCCTGGCAACAAGTACCTTTATCCACCAAGCCACCTTGCTGGTCCTTGACCAAGAACTCTTCTTGCCTCAGTTTCCCAAGTGTTTGGCTTAGTGACATGAGCATACGACT
>434661 NS=70 contig=overlapped:53
TGATGGTGGCAGTCTGCTGAGAGCCAGGGAGATACAGAGGGGAGGGAGGGGGGAGCAGAGAGAGCCAGTACAGGCACCCTGCAAAGAATGGGCAAGTGGGTCTCGGGGAAGATAGTCATGAGGAGGGGAGTCTGGAAAGGGGCTAGCTTCCCCATCCCTTGGGATGCTGGATGTCCTGCCATGCCACCCACCTGCCTGTCCAGCCTCCTCCCCTGACTCACCATTCGACT
>434662 NS=69 contig=separate
CTATGCTGCGGCTGACTGTAAGTTGTCTGAGAGAGCATTAAAAGCTCTTAAATTCTGAGGTATCTCTAGCATCTGAGACTTGCAATTTCATTATGTTTGATATCTATGTTTTTATTTCTACTTGTCACATGACTTATCATNNNNNNNNNNTCATATTATCTAAACGTTCAACAGTGTGACATTCTCCTGGTGTTGTCATGCTCTATTTAGGTACAGGGGTTTCCTCTGAAGGCAATCACCAGTGGAAGGAGTATCAGGCAGCATTACAGAAAGCTGGGACTCACCCATCAGACT
>434663 NS=101 contig=overlapped:102
CAGTGAGAAGGAAGACACAGTGCTGGAGAAGCTGAGGGTTCTACATCTTGATCGCCATGAAGCAGAGGGGGCCTGTCTGCCATACTGGCATAGCTTGAGCACATGTGAGATCTCAAAGCCCACCTCCACAATGACATACTTTCTCCACCAAAGCCATGCCTACTAATAATGTCCATCTGACT
>434664 NS=56 contig=overlapped:84
GTGTGTGTGTGTGTGTTTGAGTTGGTGTGGCTGTTGCTGGCATTGTGTCTGAGCTGGGGAAGGGGGGTCTGCCGGGTTGGAGGCAGCCTCTGGTGTTGGGTGGTGTGAGTGTGAGAATCTGAGGGCACCTCAGGGCACGTGAGGCTGGACTGACATGTTCACATATAGCATGGTAGGGGATGTCCAGTGTACATCTGACT
>434665 NS=29 contig=overlapped:67
TGATGGAACTCTTTGGAGCTGCCACAGGCTGCTGCCTGAGAACAGAACAATGGATGTTCGTTTTGTCTTTCTGAGGCCCCGGAAAATTCAGTAGCCTCATAGAGCTGTAATGACCCCACTGTGCACCATACCTAGTACCAAATACTTTGTCTCTAATGGTTCCGTGTGTGTCTGTGTCTGTGATGTGTGCGTTTAGTATGTGCTGGGACATATGACT
>434666 NS=79 contig=overlapped:78
GGGTGTTAAACTTTTCTTGGATGAAATCAAAAGGCCAGAAGGCAAGATCTGCCCTGGGCTCCACAAAGACATCAAAGACCAGTGTCTCCACAGACTTTATTAGGAGAATCTCATCATATTCCCAGGAGGAGACTATATCCACATTCCTGACAGGAAAGGAGAAAGGCGTGTGCCCTGCCTGCCTGACTTTCCCACAGCATCCGACT
>434667 NS=51 contig=overlapped:46
AGATGGCACCGGGTGACTTCAGAAGGCCCAGGCTGGCCAGTTTTGGGGGCATGGGCTCCACGAGCTCCCTCCCATCCTTTATGGGTTCTGCTAACCACAACCCTGCCATGCACCAGCTTCAGAACGGCTATCAGGGCAATGGGGATTTCAACAGCTGTGTCCCAGCAGCTCCCACCACATCCTCCATCGGGAGCTCCATCCGGCACAGCCCTCTCAGTTCGGGGATCTCCACCCGACT
>434668 NS=80 contig=overlapped:85
AAATGCTGCATGAAAGAAGCCAGAAATGACACCTGCTTGGAGGTCCAGTACTGCGGAGGAGACAGGAAGGTTTCTGAAACTCTTGGGCCAACCAGAGCTTAATCAGGGAGCTTCAGCCATTGAGAGACTGTCTCAAAGAACTAAGTGGACAGCTTTTGAGAAATGACACCTAAGGCTGTCCTTTGTTCTCCACACGACT
>434669 NS=16 contig=overlapped:92
CTGTGTTGTTGGCTTTCAGTTGCCCAGATTGGGGCATGTAGGAATGCTAAACCTTTCTCATGAGCAAGCTGTCCACTTGGCCCTTTTAATAACTGGCTCCTGAAATGCTTACTAGCTTTCACCTGTATCATGACATCATTCTCCCTCTCAGTAAATCAGCACCTGATAGATTCTTGAGGTTTCCATGGGACT
>434670 NS=13 contig=overlapped:57
AAATGCACGTTCATACACACACACTCATACACACACTCATACACACATGCGTACTGGAACAGGAATGTGGGGCGCATAGGCCGGGTGACCAGGGGAAACAGGCTTGGAGCTAGAGTGAGGTCAGGGACGTGTCCAAGCCTCCCAAAATCTCAAACTTGGGACCTAAAAATCTCATCCTGAGACCAGCAGGAGCAGGACCACACCTTCCCTGCATCCACACCTGACT
>434671 NS=41 contig=overlapped:119
TGGTGGCCCACCCACCTTGGAACAAAAGGTTCAGAGGATGGGAAAGGATCATAAAAGTTAAAATCCACATCTAAGGAGGTGAGAAGCAGGGGTGGCACTGTGAAAAAATGGAATTCCAGATCCCTGCTTGACGATACCATCTCTTCGAGCAGACTCCACCCGACT
>434672 NS=91 contig=separate
CCATGCCAGAATAAGTGACATCTTGAGGGGACACCTCAGGCCTGGCCATTTGTTCTCCATTAACTTGGTGTTTGAGCTTTCACAGAAGGTCTCTGGGAAGCCCAAGCAAGGACTACAGTGACAGGCAGAGTGAGTCAGGGACTTGGAGCATTAGAGAATGCCAGGATACCTATACTGTTCTGGGAGCGAATGAGCAAGCCTATGTGCCAGGAGTTGTGTTTATTCACACAAGGCGGAAAGGCCTGCTGTGACTTTCTGGGGTCTGGGAGGGTAAGTGGGTAGGTTTCATCAGACT
>434673 NS=28 contig=overlapped:94
GTATGTGGATCGTGGGAATTCAATTATAGCAGGGAGCTCTTAACTGTTGAATGACCTCAAACTCCTGATTCTCCTTGTCTTCTGGCCTCTCAAGTCCTGGGATTATGGCCTTGAGTTTATATAATTAGACTGAATAGTGTTTCTTTTATAGTTAGCAACCAAAGACTATGGAGGGACTTCTAACATATGACT
>434674 NS=129 contig=overlapped:101
TCATGTCACTGAGATCTCAAGCAAAAGCCATAAAATTGCAAAGGATGCCCTTCTTTCATCAGAATCTGCTTCTAAGCTGTGACTCACACACTAAATTAAGGAGGGTGAAGGTCTGAATTGGAGCACAGCTCTGTTCATCTCAGCAGCAGGAAGAAAAGGGTTTTGAAAAACCCACATTGGACT
>434675 NS=28 contig=separate
AAATGTATAGGTGCAGCCTTTAATCCCAGCACTCTGGGAGGCAGAGGCAGGCAGATCGCTATGAGTTCAAGACCTGGCTACAAAGAGTCCAGAACAGGCAAGGCTACACAGAGAAACTTTATCTGGAGACACAAGCAAACNNNNNNNNNNATGGCTTCTCAGTAAAAAGCACTTGCTGCTCTTCCAAAAGGCCAGGGTTTGGCTTCCAGTACCCACAAAGGCAGAGCACAACCATCTGTAACACCAGATCCAGGGGATGATATGCCCGCCCCCTTCTGGCCTCTGCATGCGACT
>434676 NS=82 contig=separate
TTATGCATGTTATTCTTTAATGAGCTGAATAAAAATGTGTGACAGATTAAAGGCACATTCGGTATCAGAACTAAAAGCCCTACTTTATTCTACTTCCCTATGAGTCTGTGAGTTTGATTTTCTTAGTTGAAAAAAAAAAANNNNNNNNNNCCCCCCCACATCATCTACTTTACAGATAAATTGAATGTGTCATTAGATTCGCTCAGCAATAAGAGATGCTGACCTTGATCCTAGCTGCCGTTTGTATCTCACCTCACACTTACCTGTCATTTGACTTTTTCAGAACATCCGACT
>434677 NS=102 contig=overlapped:9
ATGTGGTATGTGTGTGCCAGTGTGTCTGGTGTGTATGTGTGTACATAAGTGCATGCATGTTGTGTTTGTGTCTCTGAAATGTATGCTCATAAGTATATGGAGGTCTCAAGCCCTTGGAAGCAAGAGAATATTGAGGTATTCTACCCTATCATTGTCTATATTTTTCCTTTGAGATAGGGTCTCTCATTGACTCTGGGGGTAGGCTGGGAGCCAGGAAGCCCCAAAATTCTTCCTGCCTCTCTTCCAACTAGTCCTGGACTTACAGACACCTGACT
>434678 NS=56 contig=separate
CTATGTGAAGTATTTAAAAATCAATATTTTGTTATATTCTGTCTACTTTCCACTTGCTCTGGGTGGCAGCTGAGGCAGAATCAAGGCCCACTTCCTTTGGCTGGTAGTCCACTTTTGCTTCTCTAGGTGGCCATGAAGAGNNNNNNNNNNAAGGCTGACCAGAGAGAAGAAGGAGGAAGAGAGATTAGGTGGAAGCACCCAAAAGTACTGAAGAATCTAAGAAAGGGAGGCTCCACAAAGCTCTCCGAGAGCCCTCAATACAAAGCCACTGCCAGAGGAATGGGTCATTGGACT
>434679 NS=40 contig=separate
GGATGAGAACAGATAAGAGCGGGGGTTGTTCTGACATTATCAGAGAGCTAAAATAATTCCCAGAACATAAAATGCATTCTAGGATATTTAAGAGGTTTTTTATTTTAATGAAAATTTGGTGTCACTGTACCTCATGGAGANNNNNNNNNNCCGACACCTCATTACCAAACGCCTTGTGGATAAACAACTTTTGCTCAAATAACTTTCATCATATCATGGGCTTTGGTTGCAAACACAATTCAGCTGCCTAATCAGAGCAGCAGTGTTGACAAAGTGCGAGGGTTTCACAGGACT
>434680 NS=43 contig=overlapped:62
CCGTGTGCCTTGCGTTGGTCTTGCCAAGTTCTTGCCATTGTGATCATACTGCCATGGGCGCTGTGTGTTCCTCCTCCCTGGTTCACTTAGAAACATGTTGGCAGCTCTTTTACTGCAGCCAGCCTCAGAGCTAGAAGAGCAAACCTGTCTGCTTTGTTGCAAATGAGCGGTAGATTGCATTACCTTAGTAGCAGTCGTTGGTTTTTGTAAATACACCTGACT
>434681 NS=56 contig=overlapped:95
ACATGCACACATATCCACACAATATAAACAAATGTGAGAAGGTTCTATAGTGGCATGCAGGCAATTCTGAGAGACGGTGCATGCTGATTCAGCTCTGAAGCAGTCTCACAGGGAATCCTGGGGTGCCTGAGTCCCCAGAGGCCCCACATATGAACTGAGTGGTAGATCATCTAGCCCTTTCACTTGACT
>434682 NS=35 contig=separate
```
