## Supplemental_File_3_Stacks_catalog.fasta for "A high-density genetic map and molecular sex-typing assay for gerbils": Supplemental_File_3_Stacks_catalog_fasta.txt (part 122 of 126)

```
TTGTGTTCAGGCAGCTGGCTCCCACCGAAGAATATGTCTGAGATTACCCTTCCTGATACGGCAGTGATGCTTTCAATAACGACATCTCCTATTCACATCCAGAGCACATTAGAAACCCATTTACTGTATTCGAAAAGAGTNNNNNNNNNNATCACAGCCTAAGCTTTCTCGGTTGTCAGCAAGGAGTTATGAACATATTGAACTGTGATTTTTACTTTTTAACCTGGGGCCCTTCAACTTTCCTAAAGGGGAAAATTCAAATGATCATGTCTGATTGCACGCGACCACATGACT
>434683 NS=100 contig=overlapped:88
GAATGTGAAAATGCTTTGCACACAATCAGTGGTGATTTGAAATTCATAAAGAATGGATATAAGGAGGCAGAGAGATAGCTCAGTAGTTAACAATGCCTCCCATGCCAGGCAATAACTGAAGCTTAGTTCCTAGTACCCAATTCAGGCAGCTCACAATATCCACAGCTCCAGGTCCAAGGATCTCACACACCTGACT
>434684 NS=94 contig=overlapped:23
GCGTGTAATGTATTTGGATCACATCTCCCCACGCCCTTTGAAACGCTGTTCTCCCCGACATGCTTCCCTCCTTTTATGTCTTAAATAGTTCTCGTGCATAATTAGCACTCTGCAGGGGTTTCTGCTCAGCAGGCAGCGTTTGACCATCTCTGCGTTAACCACCTGCTGCCAGTTAGCACCGATTTCTGAGTAAAAGTTTTCACTTCAGGCTTTCAGTTTGTATTATTATTAGTGTGTGTGCACACGAGTTTGCATGTGACT
>434685 NS=95 contig=overlapped:40
TCATGTGTCTGCCTGAGGCACCCATGGTTTTGGAGACATCATATACAAGAGACAATGTCATCAACTCAAGAACGGGTGTGACTGCGAACAGGCCAGAGAGTGCGCCTGAGATATAGGTGCTTCGTGCGGCCAAGCTCCCTTCCACCCTGAGTTCTGCAATGTTTCCACAGCACGGAGGCACAAGAACTATTTCATCATTGTCTTCCTGAATGGATCTCAGAAGGATCCCAGAAGTCATCTGACT
>434686 NS=87 contig=separate
TAGTGCAGTTTTAAAGACTAGATTTCTACTCAGAGTCAAGCCCAGATACCACTAACCCCCAAATTTGTTGTAGATAAAATGGAATCCTTCTTGAGGAATTACTCTCTCACCTGGAATTAGATAGGAAGCTTGTGATCGCTGNNNNNNNNNAAGGGTAGGAACCACCAATGTCTTTTTTGCCAGGGCTCCTGGTTCACCTTTTGGATTAGATTTTTTTGCTTCTCCTTTGCTGTAGGGCATTTCCCTCTGAGTACAAATATTTCCTCCAGGAGAAAATGAAAGGTTCATAAGACT
>434687 NS=11 contig=overlapped:133
CTATGGCTGGGGTTGCCTGGGAGCTAGCTGTCTGGAAGGACTGAGTCAAGAGATGCTCTACACCGTACATAAGGGAGCAGCTCAGGCCTGAGACCCTCTGGGTAGGCAGTGGACCCAGCATTCACTCTGCACAGTGTTCCCCACATGACT
>434688 NS=33 contig=overlapped:69
ACATGGTTTTTCCAGATAAAAATTGCCTTCGGGAGGCTGGAGAGATGACTCGGCAGTTCAGCGTACTTGCTGCTCTCACACAGGCCTGGGGTTCATTTGCCAGAACCCATATAACCGCTCATAACTCATAACCGCTCATAGCTCTGTAACTCCAGTTCCAGGTGACTGAACACCCATTTCCTCCTCCTGGTCCCAGTAGGTACCTACATGCGACT
>434689 NS=85 contig=overlapped:102
ACATGCACACACGCACGACACACTTGAGCTGGAGATACGGGTCAGCAGTTAAGGGCACTGGCTGTTTTTCCAGGAGACCTAGGTTTGAGTCCTGGTACCCATGTGGTAGCTCTCAACTGTTTTTAACTTTTGTCCCAGGGGATCTGATGGCCTCTTCTGTCCTCTGCAGACATCATACGACT
>434690 NS=46 contig=separate
TAATGTAATAAATTCTTTATATCTTCCAAGGTCTAATTAATGTCATCTTTCTTTTGATGTTTTTTTTTAATATGCTTCCCTCAAAAGTTAATTTCTTCTTTTTTTTATTTTTCTTTACTTCTCATGACAGTTTAGCATGCNNNNNNNNNNTCATATTTTTCTGTAGTGGTGTTTACTGCTCAAGGGCTAGGATAATTTAGCCAAGCTTGCCTACGTACAGTCATGACAGATCGTGTCTCTGCTTACATTCATCATTTTGTTAATTCCATTTTCATATGTGCTATGCATGTGACT
>434691 NS=16 contig=overlapped:116
TTGTGCTAATCAGTCTTCCACATTCCATGAGTTCTAAAACCCTTTGTTGGTCCTCTCCCATAGCTCTTGATCATGGAGAATCTGTTTCAGTGCACATCATGCTTACATATATTTTAAAACATTCAAAATATAAAACGTGTGTGTGTGTGTGTGTGCGTGCACGCACGTGACT
>434692 NS=19 contig=overlapped:85
GTGTGAAGGGTGAGTCTGTATATTGCAGGCAGGAGGCTGATAAGGAAATAGTAAATACTTAGGGAAAGGTCAAGGGTTGAAAGAGCAGAGAAAGCCTTGTAGCCTTAAGGGTAGTGATCTGGTTACAGAGTAGCAACAGAGAGGTGGGCAGAGATTTGGACAGACTGCAAGAAAAGGTCAGGTTCAATGCCATGTGACT
>434693 NS=84 contig=overlapped:99
ACGTGGCTTGAAATATAGCCTCGCTATATGCCTCAATTCATCGGCATTTCCCCAAAGAGACCAAACAGAACTTCAAATATTATTTCAGAACACTGACGGGGAAGGGAAGAAGTGAGATTGATTTCATTTTAAATGACTTGTGCAGCACTCCACATGGGGCAGCCATCTCTTTGCCTCATTCGACT
>434694 NS=43 contig=overlapped:61
CAGTGAGTGTGCTGGGAAGTACTTAGGAGTCACCTGCCTCAGCTCTCCTTTAATGCAGGGAGAACCTCTGTCACTGAGTTACCCAGCTTACTTCTGCAGAAGAGGGCTTCTTCAGAAATTCACCTCCTGTCCCACGTCAGCTCCTACCCTGACACTTTCCACCACATGAAGCCGTAGTGGAAAAGGTGAATTGTATGACCAGTGGATGTATGACCACGTGACT
>434695 NS=27 contig=overlapped:121
CCATGGGGACTTGGGCATCTGCTTCATCTCTACAGGCCCCTCCCTCCCTGCCAGGGAGGTCACTCTGTGAAGACAAGCTTTCCAGAGGCTCTTGCTCTGCCTTCTGACCCTGTTCTGCTTCTTCCTAAAGTTCACAGCGCGAGGGCCATGTGCCCACTCGACT
>434696 NS=25 contig=overlapped:76
AAGTGCCACTAATCATTCTGGCTGATTCCTTGCACCTGCTGGACTTCCCTAGGGGAAGTCTGTGAATAGTAATGTCTGGCCAGTGTCTGCTTTATTCATTATGCTTATTGTCCATCTCCCAGAAGGGGAAAATTAGTAGAGAATTTTATTCACTTGGATTTACTTGTGTGTGTATGTGTGGTACTTGTGTTCATGTGTGCATATGACT
>434697 NS=59 contig=overlapped:87
GAGTGTTTCATACATGGAAAAATAAGTATTATTTCTAGAAACTTTAGTTGGACATATGCAAGTGGATATGTGCGTAGACATGCTAGGTCTTATAAAATGTGTGTCTATGATGAATAATCAACAGAAAAGGTCTGCCGTTTTCTGCTCCAGGGCATTTCATCTTCTGTGTTTGAATAAAAACTTGTATTCACATGACT
>434698 NS=100 contig=separate
TAATGGGCTTGAATTTATCCTATTCTTCCTCTCGGAACTACAGCAGGCAGGGTCTGTGGGAGAGCCAGACAGTCTACTTCCAGGCTCCTGATGAGCATTCCAGCATAGTAACCACAGCCAAGGACCACTGAGTGTGGAATNNNNNNNNNNGGAATTCCAGTCCCCAAGACTGGACTGAAAGTCTACGAGTCCTCTCTAGGTCAGCCAATGTGTTTTATTTGGAGTGTGAAATGATGTGCATAAAAATATATTTGTTGCCAACTTTTAAAAATCAGGTTTCCACAGCACACGACT
>434699 NS=47 contig=overlapped:110
TTGTGTGTAGGTACTCTGCAGCTTGTTTGGGATAAGGGATACTGTTCTCTTGAAGGTTTCTTTCAAGCGACTCATCCCCACAATTTCTAGAATTACTTGTTGTTAAAAGGCTTGAGAGCCACAAGATAGAAAAGGAAGCAGGGTTTGTGTGTGGACAGCCTTTGGCATTAGACT
>434700 NS=19 contig=separate
CAATGAATACCACTAACATCCTCAGTGAGTCCCGACACTGATTTCACCACGATTAAGGTTTGATGTTTAACCTAAGGTGGATGGGAAGTCAAAGAAGGATCGAATCGACATTGGAAAAAGTCACTTTCAAACAGAGACCTNNNNNNNNNNCAGAAAGAAAAGAGGTACAGGCAGAGGAGGCTGTGGGATGGAGCCGAGAACAATACAGCAATCATTACCTGAGCAGATATATTTAATCTTACTCCTTAGAGCACCAGATTCCCAATCAGTTAATGATTTACTCATCATCAGACT
>434701 NS=39 contig=overlapped:114
ACGTGGCTTCTCGCAAGGAGTGGACTGCCTGCCTGTTCCCTTTGGTTTTGTTGCATTTGGCTGTGTGCTAGAAGAATTAGCAGCAAGTTTATGTTCATATTGGGTGGTCCGTAGCGCGGATCGCCACGATCCATAAAGCCCCACCAGTGAATGAGAGTCCCCACAAGACT
>434702 NS=36 contig=overlapped:76
TCATGGCACTGGGCAGAAGTGATAGAGATCTGATCCCTTACCTGTAGCCTTCCATGCATTTATAGGTTTGAAAACAAAACTTGGTCCAGCCAGATGTGACTTTGCAATACTCTCTCATTTTCTTAGCTGCTAACAACTATTCATGCATCTTTACTTCAGAAAATAACGGGCAGAGGAGTTATGTAATAGTGGGCAAATGCACACGACT
>434703 NS=10 contig=overlapped:58
CTGTGGCTATGCAGCGCTGCCTTATCTGTGGTTTCTGAATGTTCGCAGTTACCTGTGTGGTTACAGTTTCATCCAGGGGCAGTGGCTCACACCTGTAATCCCAGCATTCAGGAAGCAGAGGCAGGGGATCACCATGAGTTGGGGACAAGCCTGGTTTACATAATAAGCACTAATTCTGCCTGGGCTACTGCTGAAATCCTGCTCAAAACCCCGCAGTCATAAGACT
>434704 NS=103 contig=overlapped:35
ATATGGCATTTATAGTCAGGGATCTGCACAAGGTTGTTTACCGTGCAGAACATATGTTTTAAACAGGGTTGTAATAACGCTGAGATGATTGCACCCATCGGCTTCTGACTTCATATTTGTTTCCTTAAAAATAATTCCTCATGAGAGCAGGAGAGCTGGCCCTACCCATCACCAGCTGCAGCACGTGGGAGAGCAGGCCTGCACCTCGCCTGGGCAACACAGTAGAGCTGGCCCCATCGGCATAGGACT
>434705 NS=47 contig=overlapped:106
GGATGGGTAACACCGTAGTTAAAGGATAAGAGGCTCTTGGTGTGAAAGGAGCAGCAATTTAAGAGACCTGTGATAAAACGTGGTGACTACAGATGATAACAATGCTTCATATTTTGAAACTTGCTAAGGCTGGGGGGTGTGTCTAAAAGACCTCATCATAAAAAAAATACATAAGACT
>434706 NS=55 contig=overlapped:9
CCGTGGGGCTTAAATGTCTGATTTGCATTAACTACTTTTGAACCAATTCTGCGAACTGTGTGAACCATTCTGCTCCTGTCCTTCCTCCTCAAACTGTTTGAGCTGAATTTGCTATCTTGATGCTTCCTGTATTAACGAGTTAAATACTTAGTGTATATTTACTATGTCCTTATATGAGAAGCACTTTTTTTTTGGTTGTTGCTTTTTTGTTCTTGTTTCTTTGTAAATTTTCTATTCTGTGTGTATGTGTATATGCAGATGCGTGCATGCACATGACT
>434707 NS=88 contig=overlapped:98
TGGTGCATGCTTTTGATCCCAGCACTCAGGGAGGCAGAGGCAGGCAGATGGCTGTGAGGTCTACAAACTGAGTCCAGGACAGCCAAGGCTATGCAGAGAAACTCTGTCTCGAAGAAAATAAAAAACAAAAAGCAAAAAATACTAACAAGGATTCACACTGTCAGTCTTGGGCCTCACACATATGACT
>434708 NS=83 contig=overlapped:14
CTATGCAAACTGCCACCAAGTAGTTACACTGTGTCCAAGACAGGAGGTCAGTAGCTCAGAGGGCCAGGGGCTGTGCCTCCCCTCCCCTCTCTTCACCCCTACCAGGCAGTCAGCCACACATACCATGTCCCAGAGGAAGTTGCCAAACCAGTAGAGTGTTTGGGGCAGACCGCTGACCAGCTGCAGGTGCTTGGCTCTGGTGACACGTTCCTCTATGAGGACCAGGATGAAGCTGGCTGGGACAAATGACATGGCGAAGACCACACGACT
>434709 NS=79 contig=overlapped:92
AAATGCCAGGCATGATGTAATGTAGGAACGTGTAAGGCCAGCATTAAGAGGCAGGGACAGCACATTTCTCCTGGAGCTTCCCCTGGAGCCTAATTGGTGAGCTCCAGACCAAGGAGAGGTTCCGCCTCTAAAGAGGCTGACTGTGTTTCAAGGATGACACCTGAGATTGTCCTCTGTGTATGCCACCCGACT
>434710 NS=71 contig=overlapped:47
TCATGTGATGTCATGCTAACAGCCGGCACTTCCTGGTTACAGCCCGCCATTGAGGGAGCTCAGAGCAAGAACTCAGTGCAGAAGTAGAAATCATGGAAAAATGACTCAGTGCCTCACTCTTAGGCTCAGCTATATTTCTTGTACCCCTCATGCCCTCTTAGCCAGGGCTAGTGCCACCAGCTGTTGTCTGTGCCCTCTCATATAAAGCATGAATGAAGACTGGTTCCCATAGGCATGGGACT
>434711 NS=65 contig=overlapped:12
ACATGCACATTCACACACAAACTGTGTCAGTCCTCTTGTTCAATTCAGTCTCAAACACCCGTAGGCGATCCCGGTGCATGCTGGGAGAAGAAAAAACCCCCACAAAGTTTGTATGATTTTACTAGATATTACTTATAATGGAAGTAGTTTTGTTTTTCATTTTTATCTTGGAGGGAAGTTGAATCATTGAGCTGCTGAGTCATCGAATCACTTTTTATAAAAGAGGTACTGACTTTCAGTTTGTATCAATGTTTGTCTGTATGCACATGACT
>434712 NS=35 contig=overlapped:128
GTATGTTTCGAAGAGGAGCCAGCTGTGAACTAAGCCCATGATTCCACCTCATGTTTCCTAGTTCTTTTCTTTGTAGAATTGCATTAAGGCCTCTAAATCCCTCCCCATAAAATTCTAGGGTCCCTCCCCACTTTCCTTCCCTCTATTCATCTGACT
>434713 NS=31 contig=overlapped:112
TAATGAGTCCACATATGGAGCCTTAATGCATACATGTAACCTATTTCACCAGAGGGGAAACTGAGCTCAGAGAGATTTCCAGCATTGCCTTTGGCCACCAACTTTAAAAATGGCTTAACATCTTATTTATTTTTATTTCTTAAGTGTATGAGTACTTTCCTTGCATGCATGTGACT
>434714 NS=20 contig=overlapped:45
CTGTGTGAGCAGAGCTCCCCGGAGGCTCTCTCCGTCATAATTCTTTCAGGCACTATCCTTTTTAACTTAGTCTTCCCACTAATGACCTTGCATTCTATACCTTGAGGTCTCCATGTGAGGTATCTCACCCTCCGCATTTTCTACTAATCCACAGAGAAATATAGTTTACCTGGATGATGGGATTCCTTTCAGATTGACTCTCATTTCACCCACATCCGTCTTGTTCACAACATTGGACT
>434715 NS=120 contig=overlapped:7
CAATGGGAAAGGAAGAGTAATGTCTTATTAGGAACTGTTACTGTGAGAAAGATGCAAGTAAGGACCAAAAGGGGCCAGCCATCTATCTGCAAGCCACATCTGGCTGGGCTTCCAAGTCTGAGAGGATTCCATTCCATTTTTCAAGAGAAAACTTTGTAAGCAAACCTTTTGATCCAAAGGAATCATGTGAATACCTTTTAATCCAACACTGAAAATACCCACAGGCTATAGGAATACTGTCACGTTCACATGACAGAGCAAAGTCAATCATGTGACT
>434716 NS=96 contig=overlapped:120
CTGTGCTGGGTGTCCCTGTAAGGTGCTACCTGGACTGAGGGAGGGGATGGGTTTGTTGAGAACTGGAAACTCCCAGAGTAGATGTTCATCTGAGTTCTTTCTGAATGGGGTACCTGGGAAGAGGAAGGCACAAAAAAGCCCTCCATCCTGCAGCACATAGGACT
>434717 NS=85 contig=overlapped:43
CAGTGCCCTCCCAGACTCTCCCAGTGAAGGGATGAGGACATGGAGGAACAGCTGGGCCAGGTGGAGGCCTGTTGGCGTGTGGCTCAGCTGCCTGGACCTGGTCCCGACCAATCATCTAAACACAAGGCCAGCTGAGCAGGCAGCATCATCTCAGGTGGGAAGAAGCAGAAAGGAGAAGGACCCCAAACCCACTTTGTAAAAACATTCCGTGTTTACAGGTGATTGCTGTGTGCATGTGACT
>434718 NS=77 contig=overlapped:98
GCATGTGGTTGGAGGCTAGAGCCCTGATCCTGCAGGAACCCAGGAACTTTTCTGAGCATTAGCTGGGTGTCCTGAGGTCAGACCTGATGTTTCTGTCACCTTTGGATTTCCTCCTGACAGAGAGACCTAGTCTGTGGTGTTTTATGGTTCATTGTTCAGTCTGGGGTGATAGTAAAGCACACGACT
>434719 NS=21 contig=overlapped:38
GAATGTGAGCCGAGTATTAGTAAGGAGAATTGCTATAATTGACTGTGTTCTTACAACCATTGTAGAAATAAGGAGTGTAGCATCAACCTGGATCCCTTGCCTTATCTGTGTCACGCTTGCATGTTTGCATTTTAACTGGTCTCCCTATCCTCTTGATTCCTGCATAACCATTAACCATGGGATGCATTGGACAATACTGTAATGACACTATGGTAGCATCACAGTACCTGACACTGACATAGGACT
>434720 NS=18 contig=overlapped:124
AGATGGATGGAGTGTAGAGAAGACTGAGACTTAGCTATTACTAAAGACAGCCATATAGGAACTGAGTAAGGAGGTGCTGGCTTATTTCCACCACATAAGATTTATTGATCCGCTTATGAGATATCAGACATGAACAGAATTAAGTTTTGTTCATCTGACT
>434721 NS=72 contig=overlapped:84
ACATGTTTAGTTCAGGTGTTTTGTTTGGCCTGCACAGTGTTTGAAAGAATAGTCATTAGACAGACATTACCTTTTTAAAATGTAAGGTGCAACTTAGCACTTACCATCTTATACCAAATTTACTCTTTATCTTTGCTTACTATCGTTTAAGCCACCGGCATCGGGAACACTTATATCATGTCCCGTGTTCTCATCTGACT
>434722 NS=36 contig=overlapped:124
GCATGTATGTCTGTATATCTCATGTGCCCTTGGAGACCAGAGAAGGGTGTTCAATTTCCTGAAACTGGAGTTGCAGACATTAGTGAGCTGCCATGTGAGTTCTGAGAATAAAGCTTTATAAGATCAGCCTGTGCTCCATGAGCCATTGCTCCATCCGACT
>434723 NS=90 contig=overlapped:84
CCATGCAGAAAACAGGCTGGTTGGCTGTGAGCCTCCAGAGATTCTCTTGTCTTTGCCTCAGAGATCCCCAAAGTATTGCTAGCATTTTAGAAAGTGTGCTATTTTATCCCACTTTGTGGATTTTGGAGATTTCAACTCTGTTCCTCAGGCTTGTGACAAGCACCTTATCCACAAAGCAATTTCACCAGCCCCATTTGACT
>434724 NS=60 contig=separate
AAATGTATGAATGTTTCACTTGCATATGTCTGTGCAACACGTGTGCCTAGTACCAGTGGAGGCCAGGAGAGGGCGTTGGATCTCCCAGAACTGGTTGTAAATGGTTGAGCCACCATGTGGGTCCTTGGAAAAGCAGGCAGNNNNNNNNNNACATTATGTAGGCAAAGCTAGGCCGATGAAGGAGCTGGCCGCTAACAAAGCCTTTGATTAACTGGCTTTCTGGAGTGCATCCAGGACCATAGACTGAGTTCCGGTGCTAACAAGTAAACTCCTATCAGTCAGTCTCATGGGACT
>434725 NS=50 contig=overlapped:125
GCATGTTTGCTTAGCATGTTCAAGCAAGAAACTCCTGGTCAAGAATGCTGTGTTTGAAAGCAATGTTTATTCAGAGACATGCAGTTTAATTTCGCTTGTAAGTGCACTCTGTGAGTAGGCATGAGTTTCTCTTCTCATTTGTGTTCTACTCATTTGACT
>434726 NS=94 contig=overlapped:92
CCGTGAAGTCTGATACTGAGTTCGAGACAGGCCTCTGGTATGCACTTCCAGATATACTGAAGACTTATGCTGGGAGGGGTGAATATAACCACGTGGAGGTACAGAAAAAGCTGCAAGATGACATCTGTGTAGGAGTTGGCCAAATGGGGCAGGGGAAAGGTTGAACCCCTGCGGAGGCCACAACATGAGACT
>434727 NS=16 contig=overlapped:84
CAGTGACAGAATGCCCTTCGCAGCTTAAAAGTAGGAAAGGTGTATTTGGCTCAGATTTTTCACATACTTCAGTTTATGGTAGTAAGGGGTGTGTCAGGGAGAGTGGTAGCTCTAAACAGAAAAAGAGATGGCCTGTGCTTGTGGGCTTTTTCACATTTATCTCATCTAGGGCCTCCGTCTTAGAGACCCTCCATGAGACT
>434728 NS=32 contig=overlapped:34
GCATGCATCCAAGCCAGCCAGGGCCCTCCCAGGGTCTGAATATGGACAGCTGGGGATCTGGAAACAAGATTTTCCTTCTTCTACCTTCCTTTCTTTTAGGTTTACTCCATGAAAGTCCAGTTGCAGTGGTGAAGCTTTGACACCACTGAAGAATGGATTCTCTGAGTTAACCAAAATAAAAATGAGATTGCTGAGCAGAATGCCTGAGTAGTGTCACTGTGATTTGCCTGTACCAGGAAGACATTTGACT
>434729 NS=23 contig=overlapped:48
CTATGACTTCTCTGAAAGGTTTTCTTATCCTTAACGCTTATCAGGGGAGGTACAGCCAGATATTGGATATCATCGTTCTGTGCCCTGCATTTCTTAAAGTTGGGGACAAGATACTGCAGTGAACTGAGATCAGGGATCTATTTTCATCAACCTCCTCCATGGAGCCTCTGCCTTTATCCTGTCATTTACCTGCAGTGACTCAGAAGCAGAGGCCATACTTGGAAGTTCACAGGACT
>434730 NS=36 contig=overlapped:43
CTGTGGCTGAGAGTGACCGACGGTCAGTGGTCTGTAGAGCCGGATAGACGGCTTCCTTTCAGGGAATGGCCCCAAACACATAAGGCTATGGTGAGAACGAACTAGAATCAATGGGCAGAAAAGGGGGGTAAGAGGTTGGACTGGGCTGAGGCCTGAGGGCCTACGGCTATCGCAGAGGAGTTGGGGGAGGAACTGAGGTGAATAGAAGCCAACAAATCATATGACT
>434731 NS=57 contig=overlapped:5
TCATGCACATATGCAAATATGATATATGCATGCACAAACATATAATTACAAACTGTCTAGTATGTTTATGTTGTTTGCTTCTCAGAGGCTGGAGGTAAATCCCTAATGCTGAAAACACTACATTCTTAGGACACAAGAGTCGGAAGATTTGAAGCGTGTCTAACATAAAAACCTTCTTCCTGCCATATAGTTTCCATAATACCAGAAAATACTCTGCAAGATTTCAAAGAGAGAAAGAAATACTTGTACATAGCAGTAATGCCTATTAACCACAAGACT
>434732 NS=27 contig=overlapped:94
TTATGCCGTTCGCGATCTAATACACAGAAAATGGTGCTGGAGGGACGGGTCAGAAATTAAGAGCACTGGCTGCTCCTACAGAGGACCTGAGTCCATTCCCCGCACCCACCTGGAGGATCACGCTTTCTAAAACTCCAGTTCTAGGGGATTTTAAGCCGCCTTCTACCTCCGTGGCACCAGGCATGCGACT
>434733 NS=52 contig=overlapped:115
ACATGCTGGGTGATGGGGGTACACACATTTAATCCTAGCACTTGGGAGGAAGGCAGATTTCTGAGGCTAGCTTGGTCTACAAAGAGGGTTCCAAGACAACCAGGGCTATACAGAAAAATCCTGTCTCAGATAGACAGACAGACAGACAAGTAAATAAACACATACGACT
>434734 NS=94 contig=overlapped:70
CCATGTCATTGTTCGTCATTGAAGGAAGTCAGGGCAAGAAGTAAAGCAGGACAGGGACCTGGAAACCGGAGCTGATGCAGAGGCCATCGAAGGGTTCTGCTTACTGGCTTGCTCGGCGGGCTTTCCGATAGAACCCTGGACCACCATCTCAGGAATGGCACCACCCGCAATGGGCTGTGCCCTCCCCCTTCCATAACTAAGAAAACACATGACT
>434735 NS=89 contig=separate
AAATGGAGGAAGCTTGGGTTCAGAGATGACCCCAGAGTTCGGGAATTCAGACTATCCAAGTCTCCCAGAGCACAGAAAGAAAAACCTCACAGTCTTAGTGTAGATTTGAGATTGGTTTGTAATAATTCACTGTTTTGGGTNNNNNNNNNNATAGCTCAAATAGAAAAGCATTTAAGGAAGGGATCATGCTTTATTGCTTATGCTGAGGAAGGTGGGATGGTGGAACATTGTGCTGGCTCAGCTAAAGAAAAGCTTACATGTAGACTGTGCTGTAGGGTTTTTGACCATGCGACT
>434736 NS=77 contig=overlapped:117
CAGTGGCAGCTGCTTTGAGAATAAATGCTGTTTTAGATGTGCAGATTTGCTATGTGTTCTAAATCTCTACTGTGATAAATACAGTTTGGTCAACAGTTTAATTAGTCCAGTAATTACTGAGACCAGCCGTTGCCAAGCCTTATGCCGTGGCCTGGGATCATGTGACT
>434737 NS=95 contig=overlapped:30
CCATGTAATGACCAGAGGAGACCACTCTGCTGCTGGGAGTTAGCTACTATCACTGGTCACTTCCATTATGCCTTGTAAGCTGAACCCACATGACACCCACCGTCCTCATCGTCCCTATGTAAACTGTTCCCCAGGAACACATCGTAATCAGGCTCCTTTGCAGATACATACTCTTTTTAAAAAGAAATGTATTTGTGTCAGGAACAACTCCACATTTGGCTAAGGCCGAGGATCTGGCTTGCTTCCATGTGACT
>434738 NS=67 contig=overlapped:86
CTGTGGGCAATTACCTTGGTGACGTTAATTGATGTGGGAAGACCTGCCCATTGTGGGTGGCATCATTCCCTGGGCAGGGGCCTTGACCTGCCAGCAATGATGGACCCTTGAGCTATGAGCCAAATAAACCTTTCCTCCCTTAAGTTGCTTTCATAGCAACAGGAAATGAAATCAAGACATTTGGCACGGCACACGACT
>434739 NS=36 contig=overlapped:97
CCATGTGATGTCATAGCAGGATTCATAACAGCCAAAAGGTGAAAGCAACCTGGGACCCCTCAGTAAGTGAGTGGAGGGAAAATGTTCTCTGCAAGACTACAACTTATAATGGAAAGAAAGTATGACTATGCTGTATCATTGAACTCTGAGGACACTGTGCAGTAGAAAACAAGTCAGCCACAAGACT
>434740 NS=34 contig=overlapped:50
ACATGTGTGAGGTCTTGAAGGAGCTGGTTATTTTTGCTGTGTGGTTTCTGGGTTGAACTCAGCTTGTCAGACTTGACAGCAGGTACCTTTGCCACCATCTCACCAACGGACTGCCTCCGTGTCTGGGATGTAGAAATAGCTATGGGCCAGAAATGTTTTCTGCCAAGTGCATGCTGTCTGAGCACTGGGTGACAGCAGTATGCGTAGGAGGGACAGTGACGGGTACACTGGACT
>434741 NS=23 contig=overlapped:61
TCATGTGTGGATTCAGTTGCATTGAGTACAATGCTACTGTTGACTGGTGCCCACCATCTCCAGCATGGCTCTCCTCGCAAACTCATGGCTACCAGAAACCTGCTCCCACTGAGTGTCACCTTCCCCCAGTGTCTGCCTGACCCCTCCTCCACAGCCACCACTGTACTGCCTGGCCCTGCCTTTCTGTCTCTGAATTTGACTATTCTGGATGCCTCACGTGACT
>434742 NS=1 contig=overlapped:42
AGATGGCAGGAATACCCAGACAGGAGTTTAAGAACCACCCAGGATGAACTTTTTGCAGTTTAACAGCCCCAATGCTATCAAGCAGTATTTGACACCAATGACTACCTCTACCCTGCACACATTAATCTTGACTGCCAGGAAAACGTTTCTTTCCGTGCTACCTTCCTATTACTCTTTCTTGACTTTTGTGCCAACTTTCCCATTTCCCCCTAATCTTTTAATGCTGGGCCCACTCG
>434743 NS=101 contig=overlapped:19
TGATGACTTTCCTGGAACAAACAGTAGATAGAGGAGTAAAGATTTATCCCAATTTGTTTTCAGTTTCTAAAGTAAAGACACAGTGACCAAAAGGTCATGGTTAATTTCGCTTATAAATTATGAAACCCAAACCAGGATCCTGAAAGTAGGATGTGAAACAGGGCCCTGGTGGGCACAGCTTACTAAACTCTCTCGGGTGGCTTGCTTGGCCTGCCTTTAGCACCGCCCAGGACCACCTGCTGTGGAGTGGCACCTCCACTGGACT
>434744 NS=115 contig=overlapped:72
AGATGTCAGGAGCAGCCTCAAGTGGCTTTTGGCCTTTCTGTTACAGGTGCAGAACTTAGTTCACAGATATTTCCAAGTTATTATGCCCTGAAAAAAAAGATTTGGACTGAGGCACATGGGTAGTAATAGAAAGGAATAATGTTTACTTCTACAGAGAAACAGTTCCAAGTTTGCACTGTACCAGCACCAGAGAGAGGCCAAAGCACATGACT
>434745 NS=54 contig=overlapped:73
CTGTGATCCAGGCAACTGGGAGGCCAAGGGAAGATGATCTTAAATTCAAAACTGTTCTGAGCTATGTAATGAGTTTTGGGCCAGCCTGGATGTGGAGGGGAAGATGTCTTAGCCCAAACCAAATGATGGCAAACCAGTGAACTCTGACAAGGTGACAACAAGGTGGATCTTCACTGAGAATGGTCGAAAGGGAGGCAGGTAACACGTGACT
>434746 NS=94 contig=overlapped:106
ACGTGTTTAGAAATGGGAGAAACCATGGTATTTTGTGTGAACAAAAAGGGTCAAGAAAGAACTTCTGTACTGTAGGAGTATTTGCTTTCTATGCTGCTCCTTAATAGAGTGTAACAAATCTGTTTGATGCAGTATACATTGTTGAGTATCTGTGGGGCAGGAGCCTGGGCACAGGACT
>434747 NS=12
CTATGAGAACTGAGGGAGGTGGCCTGTCTAAGGCTGACTGTGTCTGAATACATTTAAAACACAATGTTGCAGATGGAGCAGGTGGGACTGCTCTCAGGGGGTGGAGATGCCTGGGCCTCTCTCTGAGCAGCAACAGTTAG
>434748 NS=90 contig=overlapped:84
CAATGATATGCATGATTGGAAGAGACTGGAAGAGAAAAAGACTTTCAAAGATGTCAGCAGGGGGCTAGAGAGACGGCTCTACAGTTATGACCACTTCCTCTGTTTACAGAGGACCTGGGTTTAGCTTCCAGCACCTGTAACTCCAGTTGCATGGGATCTGATGCCCTCTTCTGGACTCCATGGGCAGCAGACACGAGACT
>434749 NS=88 contig=overlapped:89
TGGTGTGAGACCACCAAAGTTCACAGTCAATAATGTTAACTGTTCCACTTACAGAAATTCCACTTACAATAACATTCACATTATACTCTATAGAGCTCAATTTCCTACAGCCTCTGTAAATGGCTTGTGAGAGGACTACTGGCAAATGGAATGGATATAGATGGGTTAAATCATATTTCCTGATAACATGAGACT
>434750 NS=80 contig=separate
ATATGGCAAAGTCAAGGCTGGAACTTCAAATAGCAAATAGACAGCCAATAACAGCCAGCCAGCTGTTAGGTAGCTTTCTCCTCTTCTTAGACAGTGCCTCCCGCAATGAGCCCTGTGTTCCTACAGCAGTTAAGACAACCNNNNNNNNNNACCTAGATATTTCCTCATTAAGACTTTTTTTTTTTCCTGGTGAATCCAGGTTGTGCCAAAGCAGAGGGTTAAAACTAACCTGTAGTGAGAATTTCGTAATTTTGGTTTCTTTAAAAACAACAACAACAACAACAACACAGGACT
>434751 NS=77 contig=overlapped:72
TAATGAAGGATTGGTACCTGTTGTAACAATGCCTGACAGGACAAGCCTAGGAATATGGTGGAATCAGACTCCAGAAGAAAGGCAGCAAGAAACAATGCTCTCTCTTTGGGTCTACAGAGAAGAACACCACATGCCCCTCAGAACTGTCTAAGACTAGTAAGCGGTTTAACCCTCAAGTGGAACCTCTGCTAAGGTCTAATGGCCATCGGACT
>434752 NS=84 contig=overlapped:121
ACATGTGAGCATGTGTAGCCCCATCTCTAGCTCAGAGCAGAGCCAGCCATGCTAGCTTGCAATAAAGGAGAGGAGGTCTGGAAGGTTCTGGTTTTCAACTGTAATCAGCACTCTGTTGGGCTGTGGATGTCTAGGTTGGGTTATTGGATAACAGAGCATCTGACT
>434753 NS=113 contig=separate
AGATGCTATATGATGTTTTTTTCTGTCTATAGTAATAAGATACCATCAACTGGATAGCTAGGAAGGTAGAACTTCAATGTATCAACGGTATGAATACTAAAAATCTAAAATGAAGGTGCTGGCAGATCAGTGTTCTCCCTNNNNNNNNNNTCCCTGAAACCTACTGGAGGATCTTGCCGTGGTTTCTCCTAGTTTCTGGGTGTTTGCTTGCAAATTTGGTGCTCTTTGGTGTGAGCATGCTTCACTCCAATCTTCTCTGCACAGTATCCTCTGCGTCTCTTCCCTCACCTGACT
>434754 NS=104 contig=overlapped:118
CTATGCTTGAACACGCCTATCACTGAACTTAAAACCCTCTGGCCAGAGTGACCACCCAGGCGCTGGACCCTGCCCTCCTTTATCTCTTTTGCCTCAGGCGATCTGACTAGGCACTCCATCCTGCTCTGAACATGCCCAGCCTTTCAGTCACTGACAGCATTGGACT
>434755 NS=28 contig=overlapped:84
CTGTGACAGACGGAGCATTATCATTCTGGGAAGTGATTTGAACTCATATGTTGCATGATTCGCATCGGTACGGTATATCTAGATTTGCAAAAGTCTTAGTAATCAGGGCTTTTGACCTTGTTTCTGACCTGTTTTCAAGAGGCATTTTGAGACTTCTCTTTAGTCTTCAGTGCATTTCTATATAATATAGCCATGGGACT
>434756 NS=38 contig=separate
ATGTGTCACCTGTCTGTCCCATCCATGCCTGGATCTGAGAAAATCTGTCCACACTCTTACATGAAATCTGTGCTGAAAGCTTCTTGGAGTCAACAGTTCCGAGCTGCCCCAAGAATATAAGAGGTGGTTGTAGACAGACCNNNNNNNNNNTGGAAGGCTAGAGAGCGAGGTTGGGAAATACCTGGGATTTAGTCAGAGAGCGCTGCCCACAAACTTGCGGGTGCTGACTGACAGGGCTTCTGGTGAGGGAGCAGGAGGCTTGTGGTGAGGAGGAAAGTGACATCTCACAGGACT
>434757 NS=26 contig=overlapped:73
AGATGTAGATGAAGATGTAAAAGGATTGCTGCACTCTTGAGGCAAGCCTGGGCTAATCTTGAGGCCAGCCTGGGCTACAGGGTAAGACTATCTTCAACAAAAACAAATGAAGAGGGCAGAAGAAACAGCATCGTTAGTTAAATGTTTGCCTTCCAAGCGTGAGGACTGGAGTTTAATCTTCAGCATCCTTGCAAAAGCTCGGCACAAGACT
>434758 NS=33 contig=overlapped:37
GAGTGCTGTTCTTACACTGCATTCTCCTCTACCCAGCCTCTCGGCTGCAGTCCCCTCAGCAGCTTTTCCCAGGCATGGATCCCTGCTCTGCAGCTCCATACTGTTTGGCTCCTATGCTTCTTTGGGTGAGTAGACTGCTTGCTCCTAGGATGTGACAGCAGTTGAGGATCACACTAAGAGAGAGGATGACAGTCCAGTATTGGAAGCCAGGCCTTGTTAATGATGCAGCCAGGACCCACATCTGACT
>434759 NS=131 contig=overlapped:100
CTGTGTTAGCTAAGCTATGGTATGCTATGGATTCCATATTTCATGGCCATTAAATGCAAACACAGTTTTACAACTGCAGTATTATTGAGGCATTGACTAACACAGGCAAGAAATGAGAATTTTAATGCTTGTTATTTTCCAGATATTTTGTAGCACTTTAGGATGTGCTATGATGCATGGGACT
>434760 NS=66 contig=overlapped:76
CTATGAATAGAGCAGTAATGGACATGACTGAACAAGTATCTGAGGAGTAGGAAGCTGAATCCTGTACACTTATGCCCCGGAGCAGTATAGCCGTGTCATATGATGTCTGTACCACTTTGCAATCTCACCAACAGTGGATGAAAGCTCCCCCATGCCCACATCTTTCCCAGCACTTGTTGTCAGTTGTTTTGTAGATCTTCACCAGACT
>434761 NS=117 contig=overlapped:12
GAATGTATATGACAATGTCGGATGGAGAAAGAAATAAAAAGGAGGCAGAGGAAAAGACAGAAAGGGGGAGAATGCTTTCCCTTGTAGATTGAAGATGTGTCGGGACTTCTTCCAATCGGATTTATCTTGAAGGTGCACATTTAGGTTATGAGAAGATGGTGGAAGGGAGTTTGCTCCCGAGTGGAAATCAGATAGAGGTTGAACACTGTCTGACTCCTATAGAACTCTTGCTTATAATCCTGCAGCAAGGGACAGAGCAAGAGCATGTGACT
>434762 NS=97 contig=overlapped:84
GAGTGTGCAGATGACATGGGGCTCCCATTACTTATGGTTAAATTCTTCCATAAAGTGAGATGTGGCCAATTTTCTCCCTCTTCTCAGACCTCTGAATATCAGCCTAAAACTCACTGTCCCTCTGGAGTGAAATCTCTTCTTCACCTGCTATCCTAATAATTTGCCTGATATGCAACTTATCTGAGCTCCTTCATATGACT
>434763 NS=17 contig=overlapped:49
CCATGCAACTGCCAAACGTATCAAAGCCACTGCCCTGTGGCTCAGAGCCGTCTCAGAATGTCTCTTGGTTTGTTGATGGAGGAAGTTCGTTCAATTTTTAAAAATGTCTCCTCAAACAAGAATTTGGGATGACAGTGTTTTGTGGTGCGCTTTGGCTGGAGAGACTGGTTCAGTTTACTTGAACCTCAGTGAGTTCTGCAGGCCTTTTCCTTTTATCAGAGAGAAGCATTTGACT
>434764 NS=54 contig=overlapped:98
AAATGCAGCACGGGGGCCGTCAGCTTACCAGGGAGCAGCCAAACTCCATTACAGCATGATTTAAGCTGGTTCCACGCAGTGGGCCCTGTGGCTTCACTGGCTACCAAAGGAAGTCCAGGGACTTTCTGCTCTCCCCAAACTGACACGGGTCACTGCATAACACACCAGTACCACCAACATACGACT
>434765 NS=105 contig=overlapped:104
GTATGATTTGAAGGACAGATAAATGATGTTAGTAAGTGGGTAAGAAATGGAAATCAGATGCCAAGTTATAAGTACTTAGACTGAAAAAACAGGATGCTTTCAGAAGTCTTCTGTGGAAGACTCCTGTCCTGTTCCTGTCTTCTCTTACTTCCAATATCTATCCTGATTGCCCATCTGACT
>434766 NS=93 contig=overlapped:40
GCGTGGGAGGCCCTTCTCCTGCAGTTTTCTCTGACTACAGCTCCTTGCCCCAGGAAAGCATGCAACTTTGATGGCTCCTGCTTTGTTCTGTCTGTGGGTTTTACCTGGGGATCCATCCCGGGCATAGGAGTAAGAGAAGCAGGGCTGGAGGCATGATGCCCCAGAGCTGGCTTGTGGTTGAAGCTCAAGTTTTGAACAAAGTCGGCACGTGCTACCAGCCTTAGAGCTTTAATTGCATTAGACT
>434767 NS=13 contig=overlapped:54
GAATGTGTCGAAACCCTGGTTTTATGCAGTGCTGTTGATTCAATACTGAGATTAACATGCTAGATAAGCACTCTACCAATTGAGCCACACTCCCAGCCTCAAGACCATGTTTGCTATAGGAAAGTAAAACAAGCTCATTTGTTTGGAGTCGAAGCCACACACTAAGGCAATGAATGTCATCCCCACCTTTCCAGAGGCTCTTCTATGAGCTGTTGATGCTGCATGTGACT
>434768 NS=81 contig=overlapped:17
TTATGTTATATTACTCAATAACTCTTTGTAAGTCCATGTTCAAAGGAGCCTAATGACTATTTATGTATTTTTTTCTTCTCACCAAATTACAACTCTTTTACCATGAAAAAGAATATTGGCTCAGCATTTAAGGCTACGGCAGAGAACAGAATCAGTAGGAAGTCTTGGTTGAATCAGAAGCTCTTGTTATCTGGAGACTGAAGGACCAACAAGGACCACGCATAGACTAGATCTAGACCCCCTACACAGCTTGGTCTTCATGTGACT
>434769 NS=77 contig=overlapped:28
GAGTGCAGCCACTTCAAGGGTCTGTTTTATTCCTATTAGCTATAAATCCAGAGATGGGAGAAGCAGAGAGTAGCCAGTTGTACCAAGGTTCAGGGATGAAGAAGCAGGGAAGTACTGGTCAGAGGACACAGTTTCAGTGAGGTGTGGGGACCAAGTTCTAGAGACATAAAGTAAATAATGCGATTATAATAAAAAAAAGATACTGATTCCTGCAAGGGGAGACCCAAATGTTCTAAGGATACACACACACAGGACT
>434770 NS=71 contig=overlapped:62
CTGTGCATTACCAGGACCCAGCACAACCTGTCAAGAGGATTCATGTGCCAACCAGGGGGTTTGCATGCAGCAGTGGGAAGGCTTCACTTGTGACTGCTCCATGACGTCATATTCCGGAAACCAGTGCAATGATCGTGAGTGCACACTTTTCCTACTGGGGATATTCTCAAGTAGCTCAGAGAAATCAAAAGGGGAAGTGCAGAAAACATTGTACATATGACT
>434771 NS=49 contig=overlapped:81
CAATGCAGTTTGTAGCGGCCTGTATGTGCCTTGTCTGCATCTGTTTCTGCAATTTCAGCTAGTCACATACAGCTGTGGTCTGGAAACAGTAAGCAGAAATTCCAAAAATAAATGACTCTCAAGTTTAAGAATTATTCTCTCTTCTTTTGAAGAGTTGATCTCTTATTGTGCATAATTTGTAAATTAAACTGTATCATAAGACT
>434772 NS=34 contig=overlapped:63
CAGTGGGGCTACAATTCTTTCAAGAAAAAGAACTTCAGGTTTCCATGAATGAATTAAAAGCAGAATGCTGGAGAGAAGAGACTGCTCAGTGGTTAAAGGTGCTTCCTGCTCTTCCTGCAGAGGACCCAGATTCAGTTTCGTAGTGGTTCACAACTATCTGCAACTCCAGTTTCGTGAAATCTGGTGCCCTCTTCTGGCCTCCAGGGGCACTGCATGCGACT
>434773 NS=114 contig=overlapped:86
CTGTGACTCCTGCGTCACGAGAAGATGTACACGAAGACCTAGTGGCCAAATCGGGCATCATAAAAGACACTGGCTCTGACAGCCCACATCAGAGAAGCCGGGATAACTTGCATCAGACGTAAACCAGCAATCTGGCCTGGGGAGGATAATGTTTCCACCCCACAACAGAAGAGCTACAGCCTGAGGGACCACAGGACT
>434774 NS=10 contig=overlapped:88
CCATGATGTCTTTTCAGTACATTTCAACCAGAGTTCTGCTAAATGAAGTATTGTAAGGTGACATCAAATGTCGAATCTCCACTGCCGGTGATGATGGGATTATGAATGACCTGAACAGCCAACACTAAACTCAGAGACACTGGCTGAGCCAATACTCTGTGAGGTACAATGCTAGGACAGCTTGCTTCATGAGACT
>434775 NS=56 contig=overlapped:116
CTGTGCCAGAGCCCCAGGTTTTGGCAGAGCCAGAGTCCTACTTGCCAAAGGAACTTGGAAACAGCCAAACCCCAGTGTGAATGAAGACAAACACCAGCCTCGTGTTTGTGATTCACTTCTGCTCAGCTCATCATGCTGCTCTCCCATGAAAGCGGCTTCCATTTGACT
>434776 NS=70 contig=separate
ACATGCCTGGCTTTTATTTTTACAAAGCTTCTGGGAATCAAACCCAGATCCTTATGCTTGACTGGCAAGCACTTTATCAACTGAGCCATTTCCCCAGCCCTGGTTGATGCATTAAGCCACTAAATTTTAAGGTTGTTACANNNNNNNNNNCAAGTGCTATCATAATACAATCCTAAAACATATGTCATTGGCTTTGGGGCTAGTCAGCCTTAAGAGCCTCCAAGAGAATATTAGTGAAAACCTTAAGGGACTAGAGAAGACTATCAATGAGGCATTCAGGGAAATCATGAGACT
>434777 NS=89 contig=overlapped:88
CTGTGGGCTAGTTTGATTTGGGTATAACTTTCTCATTCTGTTACCATGGAGATCTGATAAAGACAGAACTCTAGAGAGGGTTGGTGATTATGGCAAAAGTGATTCCTGCGTGACTCACTGCTCCTGGAATTACAGGTCTCAGGATGCTCTGGAAACACCCGGGGGTGATGCCGCAAATGTGGATGTCCACATGACT
>434778 NS=29 contig=overlapped:49
CGATGGGTCCATGCACCCAGGGGGTGGGTCCCGGTTCATTCCCAGTTATTCTATTTAAAGCGAGGAGCTGTAATGCTCTCTGAGTAGTTGATCAGCTCTCATTAGGACTCCAGGTGGTTAGAAAAGAAGAAACACCTCATAACCAGGTACCAAAAAGGAGCTGTGACCAAGCCACTGGGTAAAAAAGCTTTGGCCAGTAAGCGTCTCCCCTGACTAGTCTTACTGGCATGGGACT
>434779 NS=13 contig=overlapped:133
TCATGTTTAGGGGTAAGGGTCTCAGTATGAGATCAAGGAAGGAACAGGAGTCTCTCTACCTCAAGGATCTGGGTCCTTTCATTCCCTGTATTCTGTCTTTCCCCCATCCCTCCTGAGGACTTTACTGCTTGAGAGCTGTCTACACAAGACT
>434780 NS=91 contig=overlapped:121
GAATGGAAATACAGTACCTAATTATCCTATAGGCACAGGGAGGGGAGAGCTGGCAGGGAGCTGTGCCAAAGGGCATCTTTCTAGAGATACTCTGCAGAGGAAGTGGAGGCAGGAGGCCCTGCTGGGGAGAGGGAGTCCTGCACCTTAACGCCAACATCAGACT
>434781 NS=14 contig=overlapped:133
CAGTGTACCCCCTACTCAGGAATATTCAGTGCATGCCCACACCCACAGGTAGCCTTGCCTGGAAGGGGTTCCTGTTTCCCTCTGACACTGGGCAACCTCAGTCTCCCAGGAGTTTCCAGTTGGCTGAGGACATCACAGACCGCATTTGACT
>434782 NS=67 contig=overlapped:119
GCATGTACTGAGAACCGCCCCCTCCCGTGGGCCCAGGGTTGGGGCTCAAAAATTTAGACCTGCAGTCACAATTACAGGCCACTGAGAAGACAGACTATGGAGGTCTCGAAGGCCCATCCCAGAGCCTGAGGGAAACAAGCTGCTGACGGTAGGTGACACATGACT
>434783 NS=79 contig=separate
ACATGTGAGAGAGAACATATGGGATTGTCTTTCTGAGTCTGACTTACCTTACTCAGAATGATTATTTCCAGCTCCATGCATTTACAAGAAAATTTAATGATTTTTTTTATAGCTCAATAATAGCCTCCTGTGTATGAACCACTGTNNNNNTTCATTATTTTATTTTATTCATTAGCTAATGGACATCGAGATTGTTTCCACTTCCTGATTATTGTGTATAGGTCAGCAACAAACATGGATGAGCAAGAGTCTCTGTAGTAGGATATAGAGTCCTTTGGGGATATGCACAGGACT
>434784 NS=48 contig=overlapped:63
CCGTGTCTCTACCCTTTAAAACATGGGAGGAAAACCCCACCACGCAGCCCATGCTCTAGGACTATTTTTGCCGCTCGGAAGTCTTCTTTGAATCTCGCTTCAATACACCACAAGCGACAGTTTTCCATGCAGGGGAACCCGAGTTTTGATCCTACTGGAAAATGAGCTAAGTAGCCATCAGGGCTGTGAGAGAGGGTCTGGACCAGTCTGAACACATGACT
>434785 NS=93 contig=overlapped:77
AAGTGTTCCTTCTTGTGGAGTGAACCTTGAGACAAGTAAGACATTGGTTGGCTACCCTCACAAGTTCTGTGCCATGATTGCTCTATCATATTTTGCAGGCAGGACAGATTATAGGTCAAAGGTTTTGTGTCCAGGTTGGTGTCCATGTTTCTCTTTCAGAACCCTGAAGAGTAACTTCCCATAACAAAAACATTACAACATAGGACT
>434786 NS=57 contig=overlapped:90
ATGTGGAGAACGTGGAATGCCTAATCCCTGTGGATGGGCCACAAACTGCTACAACCACTATAAAACCAGAGCGGAAGTTCCACAAAAGCTATAAATAGATGTACCACATGATCCAGAAATAGGCACTCTGGCATTTTACCAAAAAAATTCCATATTCTACTAACAGATACCTGCTCATTCATGTTCATTTGACT
>434787 NS=94 contig=overlapped:96
AGGTGGTCTTCCAGAGATGCTATTGGTGAGGAGGACTCTTTGGCTATGTAGCTGTTGTGGCTTTATCCACATTACTGTAATTAATCCCTCACCCATGTTCCTGCAGGCAAGACTAATGAACTCATTTGTTCACCATGTTGGACTTGGATGGAACCACTCCTTTTGTCAGTTACTGATGCCACATGACT
>434788 NS=59 contig=overlapped:100
CCATGTTCTGAAGCCCTATCCTACCTAAGCTAATGTTCAAAGTTCCTAGCAACCCTGCCTTCACGTTCAATGTGCTTTGGTCCAAACTGCTTTCTCATTGATTCTTCTGATCTCAGTTTCACCTCCTCAGAGTCCTGTCTGCTTCATGAGTCTGCATCTCACTCATTCCTGACTGCATACGACT
>434789 NS=120 contig=overlapped:89
GTATGCTGGAATTAAGCAAGAGAGCAAAGGAATTGCAGATGCTGAGGGACATCTCAGGGTTTAAGTGAGAACAAGGGAGGGAGGCTAGAATGATCATGTGGCCCAGACCGTCACTGAGGATGTTACTCTGAGCTCTTGTTTAGGTTCATATAGATACAGACGGCTACCGACAGTAACATTTGTAGACACATGACT
>434790 NS=14 contig=overlapped:102
ATGTGTCTATAGTTATAAATATTGCATTAAAAATAAAACACATAGATCTGGTGATATGGCTCAGCAGGCAAAGGTAGATGCTGCCAAGTAAGATGACCTGAGTTAAATTCCTGAGACTCACATGGTTGATAGAGAGAACTGTCTCCCACAACTTGTATATATAGTTATATATACACATGCGAC
>434791 NS=86 contig=overlapped:106
TGATGTCAGCTTCATTTTATTGAGTGAGGGTACAAATATTCAGACTACGGCATTAAACCCCTTAGAGTTTTGGAGGTACTTTTCCACATAATCTGTCACCCACACTGAGAGGGAGTCCATATTTCTTATTTTTCCCACCTATCACCTATAGATCTCATTCACCATAATAGAGATTCACATGACT
>434792 NS=97 contig=overlapped:126
CAATGAATGCCTTGCACCCGGTGGTCACCAAATTAGCGTCAACAGTAAACTGTCGATACTCACGCGTCCATCAAAGTACCCAGGGATACATGTGTTGGTTTCCAGAACCTGACTGGCTAGAGCTTACAGTGCCTGAGAGCCTTCCTTTTCATGGGACT
>434793 NS=53 contig=overlapped:95
TTATGGAAAACAGATTTTTAAGCCTTTTCATGGAAGCGCACAGTACACGCAGACAGACACATACATAATAAGCACATATGTCAAACTTTTTACAAACTGCATATTCACAGGCAGCCACTATCTATACGAACAGAAGGGGACTGTTGTTTGAAGGGGGCTTGTGTGTACAGTAAATAGAGACACTAGACT
>434794 NS=97 contig=separate
GAATGATTAATGGGGAGGTTGCTCAGGAGTTAAGTGCTCCCCAGGCAAGCTGGAGGATCAGAGTTGGGATATTCAGAATCCATGAAAACGCCAGGTGTCCTAGCCTTTGGCCCAGGTGGCTTAAATGAAGTCCTCCTGTANNNNNNNNNNCAGCCTTAGAGACAGGGGATCCCCCAGAGACCAGCCATATCCAAGTGCTCTGGGTTTGATTCAGAGACATACCTCAATGAATAAGGTGGAAGAAAATTGGGGAAAGATTCCCAATATCAATCTTGGGCTGCCACACACGAGACT
>434795 NS=40 contig=separate
CCATGTATGGCATATTCTTTCTACTTCTTTCCAAATGAAATCCCCAGATGTTTCCTTGGTGGAATGAAATTACTTAAAATCTCTCTTGTGGAAATGTGTAGTTTTGCACATCCAAACCAAATAGATGCTATAGAACAAACNNNNNNNNNNTCTTCAGTCTTAGTGAATCATATTTTCCAAAGTTCAAAGAAGACAATGAGAGAGTAAACAAGAATTACTGGCTTAAACTTTGGATTCATAAACGGAATGGCTTACCTTTGGTATTCTATTTAATGTCACTTTAATCACAGGACT
>434796 NS=44 contig=overlapped:111
GCATGTAAACATCTAATATAAATAAGGGAGCAAATGCATTTCTAAAGCATGATGTAAGAAAGTAAACACAGCTGTAATGTCTGGGAATGGCAGGTATCTTGGTGTGAGCAGCCAGTGTTTACCATGTTGAGTCCATTCTGCTCCAGAAGAGGAGGGCATCATGTCACTTGACT
>434797 NS=84 contig=overlapped:117
CAGTGACCAGTGAAACCAGCTTGGAGAAAAAGTGTTGATGCAGGAATATAAGCTGTCTACTCCTTACAAATGGCAGCACTGTTTTCCAAATAAACTAGAGGGAGGCACTGCAGATGTGAGCCCTGGCCACATGTCCAACAGCAATAGCGAAGTGACTGCATTTGACT
>434798 NS=43 contig=overlapped:88
AGGTGGCTCACAAAGGCCTGCAATTTCAGCACTCAGGGACTTGGATGCCCTCTCCTGTCCTCTCTGAGCATTGCACTCTCATACAAACACACAGACCATACACACAAAATTAGGAGAAAAGAGAAAAGAAAACCCACTTAATTAGACCTACGTAAACAATTCATTCTTTTGGTAATGGCTTTGTTTGCACATGACT
>434799 NS=120 contig=overlapped:94
GTGTGTGTCCAGGACCCTGCAGGTGTGGGCTGGAAGGGACTCAGCACTGTCACCCTTGACTATGGCCCTCTTGTCCCGCTCTGTCTGCTATGTGAGAGCTCTGGGCCTATGTGGTGACACATGGGCCTCACAAAGACACAGGTACAGCTGTTTCCATCTAAGTTGTGGAGACACCATGAAGCACCAGACT
>434800 NS=111 contig=overlapped:93
GCATGAATTGTCCCCTCTGAACTTTATTTTACAGCTTTTTCAGATAGATATACATTCAGAATTGCAGCAGTTGTGAACGCATCCTCTGTCTACTCTACAATCAAATTATCTAGTCTATGAAAGTATGTGCTTGGCCATAGGTAGAGAGAGTGAATGAAAACCATTTCAGTAGTGAATTTTTTCATTGGACT
>434801 NS=71 contig=overlapped:108
ATGTGAGAGGGAGTGAAAATCCAGGTATAACATTGTGCATTTAAAACAGCAGAGCTGGGAAGGTAGAGCCCATCTGTGAGCACCAGGATCAGAGTGAGATCCAATCTCTAAGCATAAGGTAAAGGCTCTATTGAGGAAGACATCTGATGCCATTCCCCAAGCCTCTACACACGACT
>434802 NS=100 contig=overlapped:28
CTATGGGGGTTGCTTGGCTGCCCAGAGCAGAGTGACATCCAATCTTTATTGCTAGCTTTCAATAACTCTTGGCTGTGGGAGGCATGAAGCTTGCATGTTCAACTTCCAGCCTAACTCTTGGTTCTTACATTGACTAACAGAATATATCTTTTCTAGGGAAAAATGCCTTTTGGAAAGTTTCCCATGGTAGTCCCACATCCTAAGGAGACTGACTGGATGCTCAGAGCAGCAGGTCACCCTTTCTCTTCATATGACT
>434803 NS=7 contig=overlapped:127
CTGTGATGCTATCACTTGGGAGGCTGAAGCTAGGTGATGGTGGGTTTGGGGCCAGTCCAAAATACATGGCAAAATTCTTCTTGGAACAAACAACAAAGTTTTGCTTAGATGATCTTTTTAGCCTGCTTCCTCCTCCCCCTGCTTCTTGCACTTGACT
>434804 NS=98 contig=overlapped:77
ACGTGATCTATTAAGGTACACAAGGCAGACTCAGATGTGGTTCAGGTGATGCTAAGCTTCAGGCAGGACTCGCCAGCTGGGCACTGCCTGGAGTGAGGGCCTTGGTCTTTCGTATCAGATGAGCAGCCAGTAGGCATGGGAACTGGGGCTGTGCTGGCAGGAGAGGAGGTGGGGTACAGGGGCATCTACTGCAGGGGACATGGGACT
>434805 NS=81 contig=overlapped:81
AGATGGATGCAGGAAGCTAGTCAGCAAGTAATTGGCTCCATCAGTCTGCCTGGTGAGAACTGTTTGCTTGTTCAGGCTTTTTGCCGTAGGCCTACAGTGAGAAACAACATTCAGGGTACAACAGAGATGGGTTTTGATTGTTTGTTGTTGTTTTCTTAACGTGATAAAGTCCAAAGACTGGGTACATCACTCCTCACCCGACT
>434806 NS=125 contig=overlapped:109
TGGTGATGCCCGACTCTGAAGATGACATTACTTATTTGCACCAGTGCCGTTAACATTCTTTCCGCTTCTTGTTCTTATTGTTGAGCGGTAGAGTCAAAATACAGTGAACACTAGTAGCCATGCAGTTATATAAGCAGGTACAGATGTTGTCTCTGCCACAACCGAACATCTGACT
>434807 NS=40 contig=overlapped:76
AGGTGCAAAAAGGCATGCTAAAGCGATGAGGGGCATTAAAGCAAATAACTTGCTTATTCGGGTATAAATGGACTGCCTCTCCTACAGTACACTCACCTGCAGTGTCAGAATGTTTTCACGCAAGTTGAGAAGGAAATCTACACAGCCAACAGAAGTGGTCCATTTGGAAGTGTTTTTTAACCTATTTAATTTAATGAATCATTTGACT
>434808 NS=103 contig=overlapped:37
GGGTGTGGCAAGGAACTGACAAGAAGAGAGCTATTTCAGAGACTTCAGCTGCACTTGGTCCTCACTGTGGATAAGGCTACCTACCAGCTTCCCCTCCTCCAAGGTTCCCTTTGCCCAGCCATTCATCTGGAGCCGGTCCTGCCCTTTCATCTCTGTAGCTCAACTTTGACCCCTCAGCCACAACAGCTGCTCCGGGTTGGTTTGATTAGTTAACCCCCTCCCACACTTGCACCTTGTGCATGTGACT
>434809 NS=10 contig=overlapped:31
CAGTGTGATGCAGCCATGATCATTCAGGCCTTTACAGCCATTGAAGCAGGACATTCTCCCCAAGCATGGTTGGAGACCATAAAAAGCTAAAATGATAAGCTCAGGATGCGAGGCTAAGCACTGCACTCAGGGTCAGAAGCTTTCAACCCAGAGAAGAGCATGTCTGATTGCATGCAGGTTGATGCCCCAGGTCCCGCCTCTGAGAAAAAGGTATCGGACGGGTCTGATGCTCTTTGGGTGGATGACACCTGACT
>434810 NS=60 contig=overlapped:105
TTGTGTTCTTTTCCTCTTCCCTTTTACTAACAGACGCAGACCAAACTGGAGCATGCCCGCATTAAGGAGCTTGAACAGAGCCTGCTCTTTGAAAAGACCAAAGCTGACAAACTCCAGAGGGAGTTAGAAGACACTAGGGTAATGGTTTTCACTATTTAATGAAGCAGCTTCACGAGACT
>434811 NS=86 contig=overlapped:68
GAATGCCACCATTTAGCATGATGGGACATGTCTCCAGAGCCTTCTCTCTGATGCTGTCAGCCAGCGCTCCCCTGTGTGACTTGATTCCAGTCAGGGCTGCAGTGGAATACTTCTGAGTGAATCTGTGCTGATTTACATGCAGATTCCTCATCATACTGTACATTCATTTTAGACTGACCATTCTTGGCTGGTATGTCTGTGTGTTCACATGTGACT
>434812 NS=94 contig=overlapped:99
TCATGAAGTATAGTCACCGTGGTATATACACAGGGCGTCCATCAATAGATGAACGGATGAAGAAAGTGTGCATATGTACAAAGGAAGGCTGTTCGGCCTCAAGAAAGGTGGACATCTGGAGAACATCATGCTAGCTGGAATAAGCCAGGCGCAGAAAGACAAATGTTGCCTGATCTCACTCGACT
>434813 NS=86 contig=separate
GTATGCACTATGGGCAAATCTCATCCGGTGCCAAAAGCTACCCTGAAGGAAAGCACCACAACACCCCCACAGCTAACTGGATAATCAAGAGAGCGTCTAAATGTAACATATACAGTGTGAACATTCCAGCAGACGGTAAGNNNNNNNNNNCTAAAGGACGGGTGAGAGGGGAGCCTAGACACTGTGGACACTCCAACAGAGGGTCAGTAAATTAATAGGGAGTCTAAATGACTGATGGCGGGGTAAGCCTAGACACCCCAAGCGCTGATCAGATAACAAGGAGAGCATGTGACT
>434814 NS=7 contig=overlapped:50
ACATGCAGAGACACACACAAACACACAGACACACTTCTTATCACATGAGAAAATCTTGCATGAGAGGGACTCTACAGTGAATAGCGTTAAATCAGCAGTCACAATATTTGGAGACATGATTAGATCTCAAGTCTACCTAGTGGAACTTTAGAATTAAAACTCCACAAGTCTAAGAAGATACCTACTTGTTTTCTTTCAGGTTAGGCTTCAATTTCCTGCGCTGTCACAGGACT
>434815 NS=44 contig=overlapped:127
AGATGTGGGTGAGCATCGAAGTCCACCTGTTGTTCTAGAAGGCAGAGCAGAGACAAGGGTGACCCGGAAGAAGCTGGCCAGTCAGACTGGCCATCTATACTGTGACTCAGCAAATAAGGTAGAAAGTGACCAAGGAGACCCATGCAAGCTCACATGACT
>434816 NS=12 contig=overlapped:58
AGATGGTTCACGCACAGTGCTCTAAATGTTGTTTATGAGAACTGAGAATGACATTGTCATTGTCATTACTCAAGAGAAGTCCAATTGATATATGCTCCATGAGTTCTCCTATGTGGACATACTACTTCCGACAAAGAATGGAGAGCTCGAGTTTGGGAGACAGCCCGAGGGGTACGACCTTAGATGCCAACCCTAGTGACCTCAATTTATTCTCAGCACCCGACT
>434817 NS=56 contig=separate
AAATGCCCACAGTGCTTTTAAGATCCCAATGATGGCCTTTGGTCTATACTGGCAGTAATAAGGCTTTCAGCTTCACATACTTCACCTTATTCCAAAGCTGATTTAAAAAACCTACTGCTTTGAAAATAGCAGTTAAGCAANNNNNNNNNNTTGATTGATAATGCAAGATATCACAAATGCATGCAAAACCTACCCAAAAGCTGTATGTTTTCTCGTTTTAATCTGAACTGACGAATTGTCTTGTCTTTCACTGCTGTCTTGGAGTTTGGTTTCATGAGGTGTTCACACTTGACT
>434818 NS=92 contig=overlapped:104
TGGTGTCCTGGGTCACTCCTCTCCTGTACTTGTTGTATTTTCATGTTTCAGCCTCCCTGGGGATGCAGATGTGATCCCAGGAGATGATTAGAGGAGTCCATGTTCTGCCTATCCTTCCCTTCCTGCAGGAGAGCTCTGCATCCAGAGCCTTCCTGTTGTTGCCCTGACCATCACTCGACT
>434819 NS=91 contig=overlapped:89
CAATGCCAGGTGGAGGGAGCAGCCAACCTTTTACTCCAGCTCAAGAAGGTGGAAATGGGGTTCCCTGAGCAACAATGGTGAGCTCTCTGAGAAAGACTGAGAGACCCCGACCCAAAGAGTAAAAAGAGTGAATGAGAACAATTCCTGACATCAACCCCTACATGCACTTGGACATACACATATGCACACACGACT
>434820 NS=57 contig=overlapped:106
TCATGTCTGGCAAACACTGCTTTGTTACTCGCGTCCATTACCATCAGGCTTTACCTCCATTCTATCACCTTTTCTGAGATAATCCCTGGGCTCTGTGGGGAGGGTGTGTGCTATGGCTCTCCCTTTTAGAGCTAAGGACCCTGTAGTCTTTTGTTCTCTGCACTGTGACCACGCGACT
>434821 NS=33 contig=overlapped:69
AGATGTTGTCAGGGTCTCTTAAGAGTCTCGGGAACCTCCTGGCCCTGCTATTTCCTTCTGTGAAAGACTATCAATAGACCAGCTCTTACAAGATTCTCCAGCAGATCATCACAGCTGCTTTGCTTTAGGGTAACAATGCTCATGTCCACTCATGGGAACCAACTATGCTACAGACTAGATGTGATACATCCTCCATCCTAAGCAGCCATGTGACT
>434822 NS=108 contig=separate
CCATGACAAGCAGATCAGCTGAGGATCCGTATTTTCTTGTCATCCTGTTTTAAAAATACAGTCTCTTCTCCATCAGTCAGAAGCTATTAGTTAGAGTATTCTATTTCATGGTTGTCCCAATTGTTGCATTTTCAGGCAACNNNNNNNNNNTTTTCAGGAGTCTTTAGCTATTAGATTTTCATGCAAAGTATCATGAGATTTCTTGATAAGTGTTCAGAAAATACAGTGTTTTATGCTGCCAATGATACATGCCCAGTAAAACATCGCAGAGTAGCCTTTGACACCCACACGACT
>434823 NS=58 contig=overlapped:114
GCATGCTTCTTGGGTTCTGGGGATCGTGTGACATACTACTTGTCACTAGGACTTTTCTGGGTGTGTGGCCAGCCTTGGTATAAATGTGAAAGTCTTCTGATATGTCTTTTTGCCTTATTTGGCTGTTTTAAATAAAATTTCCTTCCATCTAGTAAAGGAACCATCCGACT
>434824 NS=89 contig=overlapped:111
GGATGGTATTAGTTCAGAGCCCCTAGGCCTCAGTTGTTGGGATCTGTGTTTGCCAATTATATTTAAAAATCATACCTTCTGTTGACAGCTGAAGGTTTGATTACTATGATAGTTGGAATGGCAGTACCCGAACAATGTCATAGAAACAGCCAGTGTACAATTTCCACAGGACT
>434825 NS=106 contig=overlapped:17
AGATGCGTGCTGTGCTGTTCTCACTCTCATTTGCAGCTTTTGTATTTTGTATCACGAAGTCGACATCGTTATTCAGGTTGGGGTACAGTTTTGCTTTCTGAGATGAAAACACTGTATTGCACCCCCTCCCTTCTGTTGTCTGCTTAGAGACTTTGTCTTTTTGGGATGCTTCACAGTAACTCTTTTCTTTCTTTCTTTCCTAGCTCTGAAGAAAGACGACACCACCTTTGATGAGGTAGGCTAAATTTCTTCTTCTTTCACAAGACT
>434826 NS=76 contig=overlapped:87
GGGTGCCTGAGACTGGGAGTCCCAGTTGCAAGAAAACCCCACGGGGAAGCAAAGTTGCGAGTCTGATCACTGGTCACCCAGTCTTTCCCTGGAAGGTCTCACAGACCTCGGGTACCCGCCACCATCACAACTGAGCTCCTGCCGCGCTGAGAGCTGCATGCCCAGCTCACAGGTACAGACGAGCTGTACACCCGACT
>434827 NS=124 contig=overlapped:23
TAATGCAAGAGCCTTCCCGGGCAGATTGAGTAGTTAGTTTCAGATTGGAGTTGGCTTGATGAGTGATGGCTTCTGTGGCTTGAAGCCTGCAGTTATGTATAGATCATAGAGTGGCAGTTGGTCAAGAAGAGAGATACCTTTGCTATAATTTGCCAGAGATGATTCATGAATAGAATGCAAAGAATGACAAAACAGGCCAATCAGGGGAAACACACAGGACAAAAAGCCCTGCATGTCTCCAGTGAATGGACCCACATGACT
>434828 NS=120 contig=overlapped:119
TCATGTATGCTACACATATACATACAGGCAAAGAGCAAAGAAGGCACACAGTTTTCGTGTGCTTCTCAGTTTTTGTGCCTTCTCAGCTTGTGTATTTCTGTATGCGCGGTGTGTGTGCACACACACTGTGTTCTGATGTAAGAGTCTGCGTGTGTGCATATGACT
>434829 NS=16 contig=overlapped:41
TGGTGCCTCGTTAGACCTCATGCGGGTTTGCCTGTCTCTGCTGCTTCTCCTTCAGGGTAGAGAATAAAGGCTGACCTGCAACCCTTCCCTGGCCTTGGGTGTTGGAAAGCGTGTGGAGTGCTGAATGATTGGGACAGCACAACCAATTTCCAAGGTTTTCTTAAAGAAAATGTGCCTGTACCCCGAATGTCATGCTCGGCTGTTAACAACCTGGAGAACTTAGAAACCTGAAATCACCAGACT
>434830 NS=64 contig=overlapped:102
GTGTGAACAGGATTGGAGCCCAAAGGCTGACGTCAGGTGTCTTTCTCAATCACTCTTCTCTTTAAGTTTTGGGGCACACAGGGCTCGCTGGGCCCTCCAGTCCGGCTAGCCAGACCCCCCTCCAGGACCACCTGGTCCCTGCCTCCTGAGCCCTGAGAGCGGGCTGCCTCGCCCACCTGACT
>434831 NS=55 contig=overlapped:98
ATGTGACTTCCATTATATATTAGAATGAACTCATAATAAAACAAAAATGAGTGTAATCTACCCCTGGGAGTCACACCCCTGACAGTCTGACATCCCAGGACACCCTTCCCATGATGTGAAACTATCCACGGTGACTCTGACTTAGAGTTTATAATAATAGCTCGTCCGTCACTGGGACATTCGACT
>434832 NS=18 contig=overlapped:106
ATATGGCTATTATTCTGAAATAAAGGAACTTGGGCTTTATACTCTTATCTCTTGGCTTCACATATGACAAGGGGAGGATCTTTGATTGGAGGCTGGGATGAGCAACTGCTAATGAAAGGGAAATAATCCTCTTTGTCTCCCTGGTCCTTTCATAGTGCTTCATATTAAGCATGCGACT
>434833 NS=113 contig=overlapped:42
TGATGCATAAAGAGCTTGGCAAGCAAGCACAAGGCCTGGAATTTGCATCCCCAGAACCCATGGAAAAGCTGGGCGGCTGACTATAATCCCAACACTGGGGAAACAGAGCTAGGGCTCCCTCAGGCAAGATGGCTTGTTGGAGAAGCCAGAATTGGAGAGCTCCACGCTCAGTGAGCGCTTCTTCCTAGTAAAGAAAATGGAGAGCAAGCAAGGAAGACACTGGAGGTCAGCTGCACATGACT
>434834 NS=85 contig=overlapped:112
TCATGCATAAAACATGAAATAAACCTAAGTACCTTTTAATGTCCTGGGGGCTCAGTGAAAGCTCAGTGTGGAAGAGAGCACACAGTGCAAGCATGTGTGCTGTGTAAACACAAGGGCCCAGTTCTGAATTCTCAACACCTACATATACAGCTAGGAATGACCACATTCGACT
>434835 NS=77 contig=overlapped:118
GTGTGAATGTGCACAGGCCACATGTGTCTGTGGAAATCAGGGGTCAGTGTCAGGTGTCCTCAGTTTTCCCCACCTTATTTTCTCACTTACTGCTCTGTCTGGCTTGCCCCAGAGCCCCAGGCATCCTCCTATGTCTGCCTCCCCAGTTCTGGGATTGCATGTGACT
>434836 NS=43 contig=overlapped:73
ACGTGAGAGAAGCCAAAGCAAAAGGGCTAAAGGGGACAGGGCCCATCTGTGAAGTCTGCACCCCAAAGAAGACCACGATGAGCAGTCTCTGACAGCCACCAGAGGTAAAAGTGGGTCATTCTAAACATGAACAAGGAACAGGGGCACTGACTGACCATCCAAGACACAGGAGAGCAGTTGTTTTGGCCTGGAAAGCCAGTGTCATACGACT
>434837 NS=63 contig=separate
ATGTGGCCACCGGGTGGTTTGAGGTTTATATGGGGTGCCTGGTGAGTGGGGGTGGGGGCTGTTTCTGCCATGTACTCTATTGCCTGGTTTTGGATCACTTCCCCCAGCAGGGCTGCCTGGCCTGGCCTCAGGGGATGAAGNNNNNNNNNNCCCCCCCCCCCCCCCCCCCCCCCCCCCCCCC
>434838 NS=13 contig=overlapped:22
AGATGATTGTGCCATAGAAGATTGAAACAGTGGTTAGGTGGGATGTGCAGGTGGAAATGGCCTTCTTCTGTCCCTCAGCAGAATGCATCCTCAAGATTGCAATAAAGATAAGTATGTAAGAGGTTAAGATAACTAATATAGTTAAAGCAATATTGAATGCTGCCAAGAAGAACAGTACAATTTCATTTGTGTAGATATCAGAACAAGAAAGTGCCAGTAATGGAGGAATGTCACAAAAAAAGTGATTCACTACATTGGACT
>434839 NS=12 contig=overlapped:6
ATATGACCCTAGCATATCAGGTCTGATTGAATCTGACTGCATTATCTTCCTAAGCAGCCTAATTCTTACCGCATTGTTTTGCTTGTGTCCTTGATTCCCCCTACTTATGACACACTTCCTGCCTCCCACTACTTCAGTCTGCACAGAGAACTGATGTAAGAGAGAAATTCATAGGGAAATACCCTTTAGAACTGGGTGTTTTAAGGTCTCTCTCTACATAATATCAGATGTGGGTATCTGTATGCAATCTCATTTGATGCAGAAGGAAGCATCTGACT
>434840 NS=27 contig=separate
AAGTGGTGATAACATCTCTAAAAATGAATGACTTTTTTATTGTATAGAGTGCTTTCAAACATCAGCATCAAATAAAATACAGGGAAACATACATTCTTCTGAGACATGTGATGTATATTACAGGTTTGGGCGGTTTGTTTNNNNNNNNNNTTTTTTTTTTTTTTTTCAATGCAGTTTATTCAGGAACCTTGAACAATCATCTGACCCTGGGGAAAGCCAGCCACAGTTTAAATAGCCTCTGGGTAGCCAACCCCAGTGTGCCATGTGGGCAATGCAGATAGGTCCACATGACT
>434841 NS=65 contig=overlapped:94
GTATGCCCTTCTGACACTCATCATGTATAAAAGTGAGTCCAGGAGATTTCTCAGCACACTGGACACAACAACTTCGTGTAATTGTTAGCAAGTATAGAAATAGTCTCGTCTCTGTTCTAAGTAGCCTTAGGTGACTTTTCCACTTGGCTTAAAGTACTAGGGAAGTCTTCTTAAAGGTTATCACAAGACT
>434842 NS=102 contig=overlapped:80
ATATGAAATAAAATGAGCACATCTAAGAAACAAAACAGCCTCCCCACAGATCCCCCAGTGTTGAGAGTCAGGTACCTGTGAGGTATCCTTCCATCTGACACCCACCAACTGTTCAGCAACGATGTTTATGTTGTGATTGNTTATCTGGCAACAAATCCTTTCATCATGGAGGCAGGCTTCCAGAATCCATGGGTTTCATAGGACT
>434843 NS=32 contig=overlapped:83
AAATGGTGGGTAGACTAGATAAAATAAAAGGCATTCATATTGCTAGAAAAGTTTACACATATCCATAAATTAAAGCCCAGTCTTGGGACACATAGAGTGGTGAGCTTTTTAGAAAGACGTGCTTGGGGCTGGAGACACTGCTCAGTGGTCAAGCTGTTCTTATAGGAGGACCTAAGTATGGCTGCCAGCACTCACATGACT
>434844 NS=112 contig=overlapped:96
CTGTGAAGAATCTTCATTCTTGAATCTTTATTCAAGTTACGTCCAGAGATTTCACGTGGTAAACAGATTAAAGGGATTTAGTATGGATTCTTTCAGGGACCATTGTTGGCCTGGGCCAATGCCCTGCTAGTTTTAATCTTTGTGTACAGTGTTTCATAACACTGTGTAAGTTACCTTTACATCAGACT
>434845 NS=94 contig=overlapped:35
CAGTGACGGGGATCAGTGAACAGACAAAATAAGTAAAGGGTGCTGGGCGGATGTGCTACAGAGAAGAACAGAGCAGGGAAGAAGACTGGACAAGTTCCCCTCAGAGGGAAGGGACAATGCTTTCAGAAGGACCCAGGAAAAGGTGGTAGTGAGCTATCTGAGAAGAGCACTCTAGGTGGAGAAGGGAGCAATTGCAAAGTCTCAGAGACAATGCCCAGAGTGTAAGGAAGAGCAGGGATGCCACTAGACT
>434846 NS=44 contig=overlapped:73
GAGTGAACCCCACCACCACCATTACCACCTCAACAGTGAGGACCAGAGAAGGCAGAGCTCTGCTGAGCAGAGCCACCTTGAGTCCAGGGCCAGGCTCACCATCGAGCGCCAGCCTCACTGGTCTCAAGGGAGAGTACCATAGAAAGACATCCACCCATGCAGCAGGCACTAGCCCACCTCTCCCAGTCTTGTCTGGGTCCTGCACCCGACT
>434847 NS=10 contig=overlapped:39
ACATGCGTGTGTGTGGAGGCCGGAAGTCGGTCCCAGCTGTAGTTCCTCGGGAGCTGTCCGTCTTGTTGTCTGGACAGGATCTGGCACTGACCTTAAGCTCATGCATTAGGTCAGGCTGACTGGCCAGTGAGTGAGCCCAGGGACCCATCTGTGGCTGCCCCCCAGGACTAGGATTACATAACGTCATCATGCCTGTCTTTTTACCCAGTTTCCAGATAGTCAAACTCGGGGGTCTCCATTCGACT
>434848 NS=5 contig=overlapped:37
CAATGAAAAATATGTTTCATGATAGTTCTTTTTTCTACAGAAAATAGCTTCAAGGGCAGGGGAGATTGCTTACTGGTTAGAAGAAGTTTCTCCACAGGTCCTAGGACCCAAATTCTATCCCTGAAAACCACCTAAAGGCTGAGGGAGAAAAGCAAACTTCAGAACTCTTTTCTAACTTCTACACATGTGCCATGGGATGAACATCAGACACAAGCACATGCATACAAACAAATATACACACAAGACT
>434849 NS=42 contig=separate
AAATGACTCTATGAGTAGTATTGCCATATATGGTAGAAGAGAAAAATAAAAACAAAATACAAAGAGTTTGTGGTTTTTCCAAAATGTCACAGTGATTCAGGCTCAACCATCATGTCCAAGTGACTGGACAACCAGCCAAGANNNNNNNNNNATCTTTCTAATTCATCCCAGCTTCCTACTGACTGGCTGTGGAGAGGGTGAGATGGTAGGAGAAAATGGCTTCCTCAGCATTGAGGTTGGCTTCTTTCAGTAAAATGTAACAATGGACAAATTTATTTCAGAGAATCATGTGACT
>434850 NS=25 contig=overlapped:58
TTGTGGCTGAATGGTAATCCACTGTAAGAATGCATACCAATTCTTTCACCCAGCTCAGCCCCTGAATGTCATTCTTGCATGGTCAACTTTACCAATTCTTCCATAAACACAGTAAATTATCGTATGTGGCACACTGAGAATGGACGAATTTGTTTTGCTAGGTTCCACATCTGTCTTGCTCCCTAGAACTCACAGCACCATATTCTCATCTACCTCTCATTTGACT
>434851 NS=66 contig=overlapped:64
CAGTGGGCCTCTCCCTAAGCACAGAGGACATGATACAGCTCAGCTCATAAGACCCTAGGTCTGATCCCTAGTATAGGAAGAAAACAATGGTACATCCAGCAAAATGCTGATAGCCTTGAGAGACTATCCTAGCTCTCCACAACGCTGTCAGCCCTGTGAGAAGGGCAGTCCTTTCATGGAGCCCTCCATTTGTGCTTGCCCTTCACTGTTTCACGAGACT
>434852 NS=62 contig=separate
ATGTGTTAAAGGATTCCTGAATTTCTGGAATGAAGCCAGCTTGATATTGTTGCACACACAATACCAATGTTGTTGAATTTTGTTTTTAAGTATTTCATCGCAAATTTTATATCTATGTTCTCCAGTAAGAGTGACCTACANNNNNNNNNNTCTTGTTTAAGATTGTATCTTTAACTCATTTTATAAAAAAGAGTTTGTAGCATTACTTCCCTTTTTATTTTGTAAAATGCTTTGATAAGCATTGATCCTCTTCTTAAAAGTCTATTAGCTGGGATAGTTACGAGCACTCGACT
>434853 NS=65 contig=overlapped:112
TGATGTGTCTGCTCAGACTTCCAAAGGAAGACTTTAATGCAGGGGTTTGATAGTCCTCTTTGTGCCCAAATCTCATAGCATGACTTTAAACCTCTGTCTCTTTTCTGGGTGAGACCCAAATATTCTATAAAAAGAGAAATAATCCCTTAGCTACAAGTAGAACCATTTGACT
>434854 NS=99 contig=overlapped:103
AGATGTGGCATGCGCCATGGCTTCTCTGCATATGGGACAGGCCGTCCTGAGCTGGTTACTCGCACCCATCTGCAGAACAGGCCAGTAACAGGGTCTTCCCCCAAGAAGCTGTGCCAAGGCTCAGGTGAGTGGAGATCCTGTCACCGTGAGCCAGGCTCTGCTTTGAGCACTGCACCAGACT
>434855 NS=22 contig=overlapped:59
ATATGTACATAGATAGATGGATGATGAGAAAGAATTTATCAGTAGAATTGGCACATAAAATTATTGAGGCTGTGAATTCACACATGGTATGGAAAATCACATGCTAACTAGAGACACTGGAATATTGGAAATGAGACTGAGTCTAGGTCTCAAGGTCTACAGACCAGGAAAGCATTTAAGGTAACTCCCAGTCAAGGATAAAAGGACTGAGATCCCATATGACT
>434856 NS=4 contig=overlapped:103
GCGTGGTTAGAGTCACACCAAGGTACTTCATGTCATTAGTAAAGGGTGTTGTTTCCCTAATTTCTTTCTCAGGCCTTTTGTCTTTGGTATACATGAGTGCTTCTGATTATTTTAACTTAATTTTGTATCCAGCCACTTTGCTGAAGGAGTTCTCTGGTTGAATTTCTGGGGTCACTCGAC
>434857 NS=73 contig=overlapped:65
AAGTGTGAGAACGAGATTTCAGATCCCCAGAGGACTGCAATTTGGACTGCGTGGGGAAAGCCAGGCAGACAGGGCAGATGCCTGTTAGTCTCAGCAGTCCGGGAGGCAGGGACAAGGGCAAGCTGGCTAGCTGGACGAGCTAAATCAGTGAGCTCCTGGCGCATGAGAGACCCTGCCTCAATGCATACAATAAAGAGTGATTAAGAAAGACACCAGCATGACTCTGGGCCTCCACACACAGTGTATATGTCCTTGTGCACACACAC
>434858 NS=108 contig=overlapped:67
CCATGTGCACCAACCTTCTGGCACATGAAATGAGATGTCATTAGCTTATGGTTTATGGAAAGTGCTCTTGCGTAAGATCAAAGAGGGGTTTAGTTCTACTTCAGTCACTCAGTGGCTGTTGGAGTTTAACATAAAGTGCCATGACATCTCTGGCCTATAAAACCAAGCTGATACCATGATCCTATACATGCGCACAGGTGCACGCGTGCACGCGACT
>434859 NS=117 contig=overlapped:93
GGATGTTTGGCTTCAGGAGTAGTCAGATGTCTTCAGAATTCACTCTCTCCATTCTCAGCTCTCTCTGCTTTCTTCACGGTTGTCTCCCTCCTCTGGGGACATCGTCTTTGTATTCTGTTCTCTAGCTGAGGTTTGTTTGGTTTTAATTCTCTTACAATTGCATCTTACACTGCCAACTAGAGCATTCGACT
>434860 NS=21 contig=overlapped:65
TGGTGTGTTTATATGTGAAAATCCAAACATCATCAATAAAGAATATAGAAAGTGCTTCTAAAATAAGCTTCCTCTAAAAGCGAGTTAAGCAAATACGGGATGATTGATGGTGACTATACAAAGCACGCAGATTATGAGGGTCCGTTATCACAGATTGAACAGTGTAAGCCATGGGGATTTCTCACCTCTCCTCAGAAAATGCATTTGGTTTCACATGACT
>434861 NS=57 contig=overlapped:102
CTATGTGGTGGTGCAGGCAGAGGGGGGCGGCCCCGATGGCCCCCTTTACAAGGTGAGTGCACCTGGGGCCTCCCAGGGATTGTGGGCCATGAAGAGGGAGGACTCCGAGAGTGGCCATTCCCTCCCGTTCTGGTCTGGTGTCACACACACACACACTGCCTCCTCAGCCTCCCCATCCGACT
>434862 NS=47 contig=overlapped:67
CTATGCTTTTTGATTGGCACATTTGCCTGAAGCCTCTAAACCCTGATTGAATAGTAAGTTGTTAGAAGCCAGACGGCTCAGCTGGCAAAGGCACCACCACCAAGCCTGGTGACCTGAGTTCAGTCCCTGGGACCCACATGATGGAAGGGGGGAACCAACTTTTGCAAGTTGTTCTCTTACCACCCCTGGGCCATGGTATGAGCACTCACATAAGACT
>434863 NS=109 contig=overlapped:107
AGATGAGCCTTGCTGCCTGGATGGCACAGGAGGTGCTATCTTTCTTCTGTATCACCTACAGAATGCCGCCTTTGAGCCTTTAGTCAAGGCTTTTGAATTTAGAGCACCCTGCCTGGGCAGAGCTCTGCCACTGGCACTCTGGACTAACGTTACACCCCCTCTACGCTGCACTGGACT
>434864 NS=89 contig=separate
TAATGCACTTGATGAGATGGTAGACTATAGAGGAGAGCCATGACTGATAGGGCAGAATGTTGAGCTTCTCTATGCTTGTGTTTCCTGCTTTACTTTTTGAATAGTCAGTCTTTCTTTCAGAATTATATCTTCCAGTTTTTNNNNNNNNNNACATGGTACAAAGATGATCATGTGATACAATCTGAAAGTTCTGATATCTGATGTCCTGATGATGCTTGCTAATAGCTTCCTGGAAACTAACCCAAAATATTTAAACATACTCTTCTCACATACTTTTAATCTTCTCATCAGACT
>434865 NS=36 contig=overlapped:129
ATGTGAGACATTTTAAGTAAAGCCCCACCCCTAGATGAAGAGTTACAGTTCATTAATGGCTGCTGAGAAAGGCGAATCAGTCTTCTCTAAGGACAAGTCCCTTGTTCAATGCACACTTCCAGTCTCTAGCCATTAGCCCTAACACACATACGACT
>434866 NS=93 contig=separate
CTGTGTGGTGTGTCTCACCCTCCTCAGAGTGGAGGGTAGAGTTTTTCCTGTCTCTTCTCACTTGTAGGTGTTGCCAGGCCTGTGAACACATGCTTCTAGTCTTTGTTTTTCACGTGACCACCTTACCTCTGTGTCTCTGAACCTCTTTTGTGTCACTAGATACCTCAAGACCTTTGATGGCATCATCCATTGTGGGAAGAGATGTTGGGGTTGGATAGCTTCCCTCAACTTGACATTAGCCAGAGTCACCTTGGAAAGTGAGATTCTCAGTTGAAGAATTGCCTCCATCAGACT
>434867 NS=66 contig=overlapped:18
ATGTGGTAGATACACGCACATTCAGGCAAACCACTCATAAACATAATTAGAAAAAAAAAGTCCACAAAACTAAGTTCCATTCTTCCTTGGCGTTCATTGGTACTTTGACTTTCAGCAAATTATTTAACCCTTTAGAGTGTCTGTTTCTCTAGAGGAGGGCGGGAGATTGATCAGCAGTCATATGAGGAAGGAATTAGTAAAGGTATATCCAGAACAATGCCCAGGATTGTGAAGGCTTGATTAAGCCTCAGTTAGTTCATCTGACT
>434868 NS=124 contig=overlapped:92
CAGTGCCTGAGGATGGCAGCAGAGAGCCTCATGGGCAGTTGTGGCCATCCGACAGTGGGAACCCAGCTTGGGTACCCTGTAAAAGCAGTGAGTGCTCTTAACCACTGGGCTATCTCTCCATCTCAATTTTCTTTCCAAGTGATGAACGTATACTTCCAAACATACTTCCAAACATATTAAAATCATTGGACT
>434869 NS=71 contig=overlapped:88
GCGTGAAGTCCCGAGTTTGGCTTCTGAGTGCTTGTTAAAAACTGTGTACTGGCGTGTCCCTCTCATCGTAGCCGTGGGGAGACAGACAAGAGGGCGCCCGGGCCTTGTTGGCCATCCAGCCTGTCTGGATTGATCAGCTCCAGGGTCAGTGTCTCACAAAATGAGACGGAGAGATTGAGGAGTCCTCCACCTGACT
>434870 NS=82 contig=overlapped:108
ATATGAGGACCTGAGTTTGATCTCTGTAGCCCTGATAAAAGTTGAGTGCAGCAGCATGTGTTGGTAATCCCAATGCTGGGGTGCAGAAACACAGGTGAGAGACAGTGTATCAAAAGATATAAGGTGCAGGGCAACCAAAGAATAACCCTGAAGTTGACCTCTGGCTCCACACGACT
>434871 NS=83 contig=overlapped:123
TAGTGGTTAGCACTGTGGTTGAAGGTGGAGGGAAGAGGCATGGGAAGGCATGGCCCCGTCTCCTGCCTCATCACAGCCCAGCATCCTAGCTTGGGTAGATAGTCACATTTCTTCAGCTTATTTATTGAAGTATGAAAGACTCAGTTGGATCACATCAGACT
>434872 NS=43 contig=overlapped:99
TTATGACCCCAGTGCTTGGGAAGTGGAGGCAGGTGGATCACGATGGGTTTGAGGCCAACCTGAGCTAGACAGCATGTCTGAGACCAGCATGGGTTATGTGAAGCTGTCCCCAAAACAATACAAAACAAGCCCCAGAAATAAACAGATATAGCAAGGGCTTAGTGGGAAAGCCTTGCCACGCGACT
>434873 NS=78 contig=overlapped:108
ATATGGGGGCAAACTTACTATGCAGGCCTTCTCTAGCTGCCTTTCTCTGAATGGAATGAAGCCCCAGTGTCTCAGCCACGCATGGCTTGGAGGACTCACCTGGTGGTGCAGCAGGCCAGTGGAGTCTCGGAATCCCTTAGGGCAGGCGGAACATCGGTAGGGCCGCTCACCAGACT
>434874 NS=43 contig=overlapped:67
ACGTGCGCTCAGACCTTAACCCCAGCACAGAACCACACACATACCTTGATTTTGACATATCGGTCTGACTGGTGCCTGATGAACTTCTTGGTCCTCTTTTTGACGATCTTGGGCTTCACCAGGGGCCGGAGGGCAGCCATGTTGCCTATTTATAAAGTCGGATACACGTTATCAAAGAACCTGGGAGGGGAGGCTGGTTGTCTAAGGCCACAGGACT
>434875 NS=16 contig=overlapped:130
CTGTGACTCACTAAGCAGCCAGGCTAGAATACTCAGTGAGCCCTCAACCAGTGAGAGACCCTGTCACAAACTAACAAAGACATGGCCGGTGCCTGAGGAATTGCAGGTGTCCTCTGCTCCGAACTGGAATGTACACACGCAACTGCACACGACT
>434876 NS=97 contig=overlapped:103
CTGTGTTGGTCAGATTAAAACACCAGCGGTATTAATGCTTCATCGTTAACTGAGCATGTGTGGGTAATATAAATGTATTTTTGGTTTGTAGATTTGTAATTCAAGGTATGGAAGACTGGAGCTGCCAAACTTTTTCCGACTGGTTACTGTCACACCCAGGGCAAGTGGGCCTCATTGGACT
>434877 NS=85 contig=overlapped:107
GTGTGGAATAAGTCTTAGCAGGCAGCTGCTGATGAAGAAGGCTATTACAGGCTTCTGAGAAGCCAAAAGCCAGCAGAGACAAAGGAGAAAACATATGCATCTACTTTACTTTCATGCTTCTTTAAGGAGCCTTAATTCTAACTCATTTTTATTAAGAATGGTTAACGACACCTGACT
>434878 NS=67 contig=overlapped:121
AAATGCTTTATTTTTCATCAGAACTCTGCCCAACTGTGTACATGAGTGGGCAGCATGAAAGGTTGGGTGTACAGGTCTGTTGTGTCTGGGGTCGAGGCAAGTCTGCAGCGTCTGGGCACTGATCATCTGGACTTCTTTCCCGCCGTGTCCTTGCCATCTGACT
>434879 NS=70 contig=overlapped:92
ATGTGATCCTAACATTGGGCCCCAGGTTAGCCCATTCCAAAGTCTGTGCTGCCCTTGTGTAGCCTCACTCATCTGAGGCATGGCCAGCTGCCCAGTGCACTTAACTCTGGAAAAGTTCCAGACATCTTCCTTGTCTGCTACCAACACCTGAAGTTCTTTTAAGATGAGACAAAACCAGTCAGGCATGGGACT
>434880 NS=72 contig=overlapped:99
CTGTGTCTGGTGCTCTCAGAGGCTAGAAAAGGGCACTGGCTTCCTTCAAAATGAAGAGGGTGCTGGGAACCCAAACCAGGTCTTTTGCAAGAACAGTAAGTATTCCTAACTGCTGAGCCATCTCTCCAGCTCCAAGCAACAACTTTTTATGTCAGCACAACCTATTGCTTTCACTACATGAGACT
>434881 NS=20 contig=overlapped:30
ATATGTAAATTTTAACAAGCCAATTTTGAAATTAGGCTCCTCATTGGGGCCAGGTTCCTAGTGGTCATGTGCAGAGTTGGCCACTAGATGGAAACCACTTCCTGTGGCTTTAACAATAGCGACCTTTCGCACGTTGTAGAATGAATATAAATAATCAAAGAAAATGATACCAGAGGTTGGAGGGAATTTGGAGAAGTGGGGAATGTTGTTTTCTGGTGAGAATAAAGTATGGTGTAACCATTTTGCATACGACT
>434882 NS=9 contig=overlapped:66
ACATGCAGGCCAGAAGAGGGCACCAGATCTCATTATAGATGGTTGTGAGCCACCATATATGGCTGCTGGAAGTTGAACTCAGGACCTCAGGAAGAGCAGCCAGTGTTCCTAACCTCTGAGCCATCTCTCCAGGCCCCTCACTTATGCTTCTTATTGTCTGTTTGGTTCTAGCCAATCTAGTGAGTGGTGCTGGCCATTCAAGCAGAGTTCATGAGACT
>434883 NS=72 contig=overlapped:83
CTGTGGTCTTTCTTCAGCAGGGTCAAAGGGAGGACAATCTTGTCCTCTTTTTATAAAGCCACTAATCTTATCATGAGGACCCTGTCCTCACAACCAAATATAATCTAAATACTGCCAAAGTCTCCGTCACAGTATCTTTCCCCAAATTTCCATAGACCACAGCAGTAAGGGTTTGGGCTTCAGCACGAGAATCACATGACT
>434884 NS=30 contig=overlapped:68
AGATGAATTTTTGGGGGGTACTGCAGTTCTCTGAGGTCCCTGTGGCCACATCCCAGGTAATTACTTCTCAGAGTGGGTCTTTCACAGTGTCAGGATGTACAGGGTCAAATGTGAGAGATCACACCAGTTGATATTGACTGAGTAAAACTGTTGTAAAAGTAATTACTAATGGTGCCTTTGGTTAAACACCAAATGTAATTACTATGTCACAAGACT
>434885 NS=63 contig=overlapped:45
CCATGTGTTCATGGTCGGCCTTGTCTACACAGTGAGTTCTAGACCAGTCAGAGGCACAAAATGAGAGCCTGTCTCAAGTAACAGAACACCAGGCAGACTGCCTTACAGATCTTCTCAGCTCTGAGGCTTAAGATCTGCCTGGCCCAGTGCTGTATGCCTCGTTTCCCAGGCTGCATCCTATTTCCAAAAATAAAGGGTGCTTTCTCTTTTTAAGTAATTTATTTGATGTGCATTGGACT
>434886 NS=5 contig=overlapped:53
GTGTGGAGAGCTACACTTCAGCATCATTAGCACAACTTTAAAGAGTTCTTTTGGGATTGCGGTGAGGTTTGGGTAGGGGTTGTCACAGATACCCTCCACATCACACTTTATAAACTGCATCTGCAGTTACCAACATCACTGGCAAAGTAGCTTTCTTGTTTTTACAGTCACCTGGAACACAGATCATGGATTTGATCCTGGTTTCTGGCAACAGCATAAACCACGAGAC
>434887 NS=90 contig=overlapped:33
CAGTGCAGGCAGTGTTTCTGTAAACCAAGACATCTTTGCATGTTGTCACGTGAGTTAGCCAAGAAACACTCAAAAAGACATCTCTGTTCCCATGGGTCAGGTGGTAAACCCAGGGCTAAGAGCATTAATGGGACTTTGCTGAGGGCATGTGTCTATTAAATGAAGGTTGCTCATCTCTAAAGGGCTCAGAGCCTCATCATCACCACCACTCCCTACCCCCACTGAAGAAACAGCTGAGCAGGCATGAGACT
>434888 NS=36 contig=overlapped:128
TTGTGAGGATAATAATTCAGTAATTGCTGATGGTAAATTCTCCCCACCGCTCTCCCTGGTCTAAAAAGTTTTATTATTTCTCCTGGATTAGAGGGCTAGGTTTCATGTTAAAAATGAGGTATCCCAGTCTGCACCACACACAGCCTTCATGGGACT
>434889 NS=3 contig=overlapped:74
AAGTGGCATGGCTTTCCCCCCTTCTTTCCTCCATTTCTCTCCAGCAATTGTTGAGATTTACAGCTTTCCCGCCCTAGGGCTTTCCATTTAAACTCTAATAAAATTGTCCTTAAGCGTCTGTTTGAGTCAATTCTTAAATTCTTTTATTAATGAGCCCAAGAATCCCCAGAGGAGAAACAGGTCTGCACCGTATCAACTGCATACGACT
>434890 NS=47 contig=overlapped:59
TGATGCATGTGGGTTTGTGTCCGTGCCAGGTGGTTGTAAGGGACCTCACAGGACTCCTGGGAAGACCAAGTGTCCACAGATCCATTGTGACCAGAGTCAGTGGTGGGACAGCTCAGGGCAGCAAGATGGGATGGTGAAAAAAGGAAAGCAGGCAGGCCAGGAGGCAGGAGCCTTTTAAATGAGCTACAAGGGGGAGGTATCAGCAGGAGCCGAGGCATAGGACT
>434891 NS=59 contig=overlapped:33
TAATGACAAAGTGGGTCAAGGTGATGACACAACGCAGAACAGCAGTAAAATTAAGATGTATTGTAGCAGAGCTACAGAGCATTGTGATTTGACAATTCAGCAATGTGGTGGCACAATGGAATATTATCTTATTGCAATTGCATGTGTGATGGTGCAATGAAGCACTGTGGCACAGTAGAAGATTGTGCTGTTACAGTGCAGCTTGTGCTGTTGAAAGGAAGCATTTTGAGGGCACAATGCAACACTGTGATGATCCAGTCACACATTGTATTGTCCTGGTTTATTATGATGTCAAAGGCTACACTGCAGAGGCGTAACAGAGCACTCTGAAGGAAGATAACCATTGGACT
>434892 NS=75 contig=overlapped:77
TGATGGATTTTTAATGAGCCAGTTTTCCAGAAAAATTTCTCTCTTTAGGAAGGTGCAGGAACTGCCAGACCATAAATAGACATTTGTCTCACTGACTTTCAAGGGGAAATCCATGGAGCAGCGGATCTAAACCTGCAACAGGTTGGAAGCACCTGGGGAGTTAAAGAAAAAAGAAATCCTGGTGTTCAAGCCACCTGCCACATGACT
>434893 NS=72 contig=overlapped:102
GTGTGTCCAGTCTTCTTCGACACTACATCCTTGAAGCAAGGTGTTCCCATGTACAAAGTTCACGTGCAGAATTGAGTAACTGAGCTATGTAATAAAAATAAACAAAACAAAATACGTCCACTATTGTAAGTGAGTTTATAATTTTCTATTCTATCCTCATTCTTAGCTAACCTCACCTGACT
>434894 NS=85 contig=overlapped:64
ATATGTCCACATGAGAGTAGCCCCACTGGGACCAGAAGTACCCCTCACAGAAGAGCAGCCTCTCCCAGGCAGAGAAGGGGGTGAAAAGTGTTATGAACTGTACTCCGTGGTAGTTTTCTGCTGCTCACTCCCTGTGTGGAAGGGCTTCCACTGACCTGGGAGCCAGCCCTTCTAGACGGCAGGAGCACATAGCTCCCACCTACCCAAGTGACACATGACT
>434895 NS=80 contig=overlapped:117
GTATGTGATCCTGCCCTAACTGCCTGTGCACCATGCTGTCAGGGTGTCAGAAGAGGAGCTAGAGCACAAAGGCTGTGGAAGTGTTCATGGGAGGTGTCCTATCTATGCGGCTATGGAGAAGTCATCATCCATGTCCTGTGAAGACTTTCCAGAATGGTCACTCGACT
>434896 NS=48 contig=overlapped:87
CTGTGAGTTCCCTGGTCTACACAGAGAGTCCAGGACAGCCAAGACTACACAGAGAAACCCTGTCTTGAAAAACAAACAAACAAAACAAAACAAAAAATGAGAGGCAACTCAAGGTGACTGATGTTTTTAGGCATCGTGACAGAACGACCTTCAAGACCCATGAAGAGGCTTCCACACTGCCTGCAGACATTGGACT
>434897 NS=107 contig=overlapped:112
CCGTGAGCAGTTCACGCCCTAGATACTGCAATAGTGTTTGTTTTTCTGTGGAGGTCTCCCACATCTTAAATGTTACTTTCAGTCTCCTTGTGAAAGAACACTCTACTGTATGGTAGCAAATGAAGTCTTTCTTCAGCTTCCAGGCTTGGGTTTGCTCCTGACGCATATGACT
>434898 NS=63 contig=overlapped:98
GTGTGTACGTTGTGTGTGTGTGTGTATGTATGTGTGTGCATGTATTGACTCCTGGGAGTCAGTTCTTTCTGTCCATCGTGTGGGTCCCAGGGATCATGCTCAGGTTGTCTGGCCTGGTGGCAAGCACCTTTCCCCACTGAACCATCTCCCTAGCCCATGGTTGAACATGTAAAGCATCATTAGACT
>434899 NS=105 contig=overlapped:112
CAATGAACACATTAAAAACCAACAAACAAACCTGTAGTCACGCTGTCCACAGTGCCCTGAAGTTCAAAATGTCCATCAACAGCAGGGATATGAATACGAGGCACTCAACACACGTGAGTAAGCTCCTGACCATGCCTGACGGCATGGAGGAATCTGCCAGATGCACTCGACT
>434900 NS=52 contig=overlapped:66
CAGTGTTATGAATGACTCCTGCACAGGGCCAGTTCTGTTCTTTCTGACTTTTCTCCCCCAGAGAACAAGCTGTGAAGGTGGTGCAGAAGGTGACTCTGTTTTTGTAATGACGTACCACATTGGGCACAGGGTGGATAGTTCATATTTGGACTAGTCATGGACTCCAATGTCTATTAATGCACACTATACATGAAGGTAGCTGGACACTACATTAGACT
>434901 NS=41 contig=overlapped:91
CAGTGAAAATAAAGTTACATGTATCTTCTGAACTTGCTCTGTCCCTAGGTTTTGCTCATGAACTTTCTTCTTACCTTTCCATCTTCATATATTTACCCATAAAAATTTTATGCAGTCTATACAGCTTATATGAATCCTTTTGTTCAGCAGAGAATTCTGACCCCACATGGACCCCACAATGTACCATATGACT
>434902 NS=17 contig=overlapped:61
CGATGCGGGCCTGTCCTTCCTCAGGCCTTGCAGTCTGGCCCTCAGTCTCCATGCCCAGAGTGGAAGCTTCCAGAAAAATCCCTTCCAGGATTGGGACAGAATCTGTCTGGAAGAGACTGGCTGACCAGGCTTCCCTGCCTCCTGGGAGTTCCGGATTTTTTTTTTTAAGATACATTTATTTATTTATTCTACATGAGTGCTCTACCTGCATGTACACCTGACT
>434903 NS=59 contig=overlapped:71
CAATGAACCCAAATCAAGGGCCAGAAGCTAACACAGTCAAGACAGTTCCCAACAGGCACTCTAGAGGCTTACGACCTAGGTGATTCTGATATTGTTTGTTTGATAACCAAAAATAATTGTCAAAGAGACCAGAGATGGTGACAATGCATGCCCAGATGGGATGAGAAGGGACAGCATCCTTTTAACTGGCATATAATAGTTGTACATCCGACT
>434904 NS=27 contig=overlapped:42
TCATGAAATTGACAAATGAGTGACTATTTGTGTGGAGCAATGCGTGCCTTTGCCATTCTCGGTATTTGGCTTTTCTGCCACGGCATCCTGTGCTGGCTTTTTTTGTTGTTGTTTTGTTTTTTGAGGCAGGGTTTCTCTGTGTACCCTTGGCTATCCTAGACTCACTTTGTAGACCAGGCTGGTCTCGAACTCACAGAGATCTGCTTGCCTCTGCCTCCCCGAGTGCTGGGAGCACAGGACT
>434905 NS=82 contig=overlapped:103
AAATGCTCGGATCTGAACCCAAGTCCTCCGCAAGAACAGCAAGTGATCTTAACCACACAGCCATCACTTCAGTCCCTGTCCCCCTGCTTCTAAGGTTTTAAAAAGTTAAAAAATCGAAGAGGATGATATTGGCTATGTATGAAAACTGTCCCTGAATCTAGGTTAATTGGCACACAGGACT
>434906 NS=79 contig=separate
CAGTGACTGGCCCAACCTGAGACCTACTCTACGGGAGAGAGCCAGCCCCTGTCACTATTAAGGACACTCTGCTCTGCTCTGCTCACAGACAGGAGCCTAGCAGAACTGTCTTCTGAGGGGCTTCATCCAGCAGCTGATGGNNNNNNNNNNGAGACCCACAGCCAAACAACAGGCTGAGCTCAGGGAGTCTTGTAGAAGAGTGGGAGGAAGGATTGTGGGGGCAACAGGGGTCAGGGACACCACAAGAAGACCTTCAGAGTAGACTAACCTGGGCCCATGGGGGCTCACAGGACT
>434907 NS=53 contig=overlapped:120
GGATGAGCTGCTTTGTCTGAAGTCAAGAATGATAGGAAGTGAAGTGGTTCAAGTCAGCAGGCAGCAGAATGTATCCTGGTGTCTTTATCTGTTTTCTGTTGCTATCACAGAAGTCCAGAGTCTAAGTTATAAAGAAGTTAAAGGTTTGTCCATCTCATAAGACT
>434908 NS=17 contig=overlapped:53
AGATGGTGCCTATATTAGTTCATTTTCTGTAACTATAACAAAAGACTTGAAGTTGGCCATTTACAAAAGAAAGAAGTATATTTGTCACCCAGTTCTGGGAGTTCAAGGGCACAAAGCTGACATCAGCTTAGCTCTGCTGAGTTCTCAGTGGTAGATGGCTTCAGAATGTATGGAGTGTGGACAAGAAAGAGTGCATGGCATGCCCTTTGGTAACAAACCTTTCACATGAC
>434909 NS=88 contig=overlapped:111
AGATGCCTTTCCACAGGGTATGAAGACAGTGCACACGCCCACAGATGGAAAATGCCTTTACTTTTATATTGGTTTCTGCTTTGGGTATACTGGGTTAGATACAGTAGACTCCATTCTCCATGTTTTTTCTTGCCTTTTTTTAATGGCCTCTGAACATTTAAAGTCATGCGACT
>434910 NS=34 contig=separate
CAATGTTGATGAGGAAAATCCTCTAGATAAAAGAACAATGAATGGCTGCTGCCAAGAGAATAAGAATTAGTTTTCTCCAAGGCCCCTGTTACATTATTCAATCTCAAGTGGCCAGCCATAAACCAAACACATATGAACAANNNNNNNNNNTTTGAAAGTTATTCATATAGCATGTTGTGTTTTACAGTACTTTTTTACCCCAGCATTCATTTGTCACATTCATCCATGTAATGGAATACAACAGCTCTAGTTCATTTTTTCTCATAACTCTAAAGTAATAAAATTCATCCGACT
>434911 NS=98 contig=overlapped:92
GTGTGTGGGAATGACGGAGGAAGAGGAAACACCTACCCAAGGACATACAGCTGGCTTAACCAGGATTCAGTGTCAATGACCCAGCTTTTGGGGCCTAAACACTTTAGTACTCTGCAAAGATTTTGTAAGCAAAGGATAAGTAAGCTCAAGGAAGAGATCTGGAAAGATACAGGCATGAAAACACACTGGACT
>434912 NS=46 contig=overlapped:99
GGATGGTTATTTATGGCTTGCTGTCTGTCAGCCTAGATGAGGGCCACAGATTGGAGGCCTGCTCATTGCTTCTCCGTGACTGAGGCTTAGGCAGTAGAAACCAACAGCCTGTTGGCACAGATCTTAGAAATGCATGTAGGGAAGCCTCTTAGTATAGATATTAGAAGTGCATTTAGCATCAGACT
>434913 NS=89 contig=overlapped:115
AGATGTGATTCATCTGGACTGAAAGGCTAAGGAGCACACAGAGAAGTTCATCCTGGAGCAAACTCAGGCTAGTGCCAAAGTTCAAGTTCCTTTTGGGAAACTATCTGCCAAAGAGCTGAGAGTAAACAATGAATAAGTACATTGGGAAACTAAAGGTTGTCATTCGACT
>434914 NS=91 contig=overlapped:61
GAATGGATCTTTTTCCTTGTATGATGTCTGGCCAGTCATTGATCACACAGTGATCACCTGCTCTGACAAAGCATTTACTGGTTCCAGCTTTGTGGGGGTCAGGAACAAGCAAGGACAGGCAATTGTATGTGTCTTCATGGAAAAGCCTACTGACTTAGAGCCTGGTGGGCTAGAGTCTGTAGGAATGAACACGGATCATGGATTTGAGGATAGGCATCAGACT
>434915 NS=66 contig=overlapped:115
CGGTGCTGTGAGGCTAAAGGAAATGAAATTGCACCCTGGGCTGGAGCTAGGAGTGCAGAAATCCTCAGGCCTTAGTAAGGGGACCTGCATTTGCATTTGAAGCAGCATTCGGGACACTGAGACTGTGAGCTCATTTTATGAATCAGAGGCATTACAGCATCACCTGACT
>434916 NS=94 contig=overlapped:82
GGATGATTCTAGTACTGTCTCTTGAATAAGCTGGAGTTGCTAGATAGCATTGAGCAATGGGAACAAGGAGTTGGCTGGTAACCTCCCTTTCTTTACTCCACACCTGCTTCAGAGATTCATTTTATCAACCTCCAGGAAATGCCTTCCCTGCCAGTTCAGGCTGACTTCAGCATCTGCTCCTGATGCTTGACAGCATACGACT
>434917 NS=114 contig=overlapped:99
TAATGAGGAAGGTCCTCCTGAAGACGTCACCAGCATTCTCAGATTCAAACTTCAGAGCCAAAGAACTGGAGTCCCTGTCCGTGACCCCACCAATTCAACTGCAGCTAAGGAGAAGCAGAGGTGGAAGAGAAAGAAAGTACTCTTCTTGTTCAGAAGACTATCCCAAATCTAGGACTCACATGACT
>434918 NS=125 contig=overlapped:104
GCGTGCTTCAGACTGAAAACCTATCAGAGGGCTCCTCTCTGGAGCAGTGTGAGTCATTAGTTACCTGAGTTACCTGTAGCTCTTCATCTAGGGGTCAGGCTTTGTGAAATCCCTGTCAGGTGTTGGTCAACAACTGGTGCTGTCACTGAGAAAATGTTGTTTAGGCAACTGCATGGGACT
>434919 NS=70 contig=separate
CTATGTGGTACAGGGCACAATCAGACACTGCACACAGAACGGTGGTTACTAGGCGCTGTCAGTGCAGAGAATTTTGGAAAGGTGGCGGTCAGAGGCCACAATCCTCCGGCTGCACAGGAGAGCAGACAGGGTGCACAGGGNNNNNNNNNNCAGTTTGCCCAATAAGAAATAAAGGGAAAAGGAAGGAGGGGACCAAGGTTGGGACTCGGCCAGAGCACTCACCAGCACCCTGAGAGCCTCCATTAGAGCAACACCAAAACGGTAACTACAATAACATATGAAAGACATAAGACT
>434920 NS=90 contig=separate
CAATGTTGCAATGAGCACCTACTCCAACCGAGCACTGCAGCAGTGATCATAAACCACCCATTCCCTATCCCTGTTGCAGTAAGAAGCTACTCCAACCTCAGCACTGCAACAGTGAGTATTAACCATCAACCCATCACAGCACNNNNNNNNTGTTGCAGTAAGAAGCTACTCCAACCTCAGCACTGCAACAGTGAGTATTAACCATCAACCCATCACAGCACTGCAGCAGTGAACACCCACTCATATCCCAACCCGAGCCCTCCAGTAGTGAACACCTGCTCCAACCACAGGACT
>434921 NS=95 contig=overlapped:97
CCATGAAGGACTATACCTCCTCGATATACGTTGATCACTAAAAACTGAATCAATAGATCAACTGCAATAGTCTTTACCTCCCCGCAGCATTCTTTAATGAGCCCACAAAGGATTTCAGAGGCAGAGTTTTGTTGTCACATTAAGCTTTCATACTAAGTGTAGCCAATTAAATAGCAAACACTGGACT
>434922 NS=102 contig=overlapped:99
AAATGTCACTTAAAAATAGTAAGGAAGGTGTTTAGAGTGAAGGAGATTGACATATGACAATCAAGAGCAGATTGCAGAAACAGGGCCATCAGCATTGTGAAGAAACTGTTGATGCTCCGAAAAGAGCAGTCTGCCTTCAGAAGACCAATAATCAGCTTTGATTATCTTAATTTTATCATTAGACT
>434923 NS=28 contig=overlapped:57
GTATGCACTAAGCCACCTATGTTTCTGTTCACATCTTCTTGCATTAAAAAACTCTGATATGAGATTTGTGTGTTGGTATTGTCACTTAGTACTTTTCTCATGACTCAATACATTGTTGACCATCCTCTGTGACAATAAATGGAGATTTAATTCATCTACTCTAGGGACCTTTGGATATTACATATAGTACTATACCAGGTCCTACTGAATGGGATCTACATACGACT
>434924 NS=101 contig=overlapped:86
CCATGACAAGCCTTCATGTTCCTTTCTTCTCACCTCTTACATCCCCACACCAGTAAACATTCTGCTTCCCTGGAGAAATGCAAAGGTTTAAGAGAGTTGAAGATTAAAAGAGAGGCTGAAGACAATTCTAGTTACGAGCAGCAGATGAACGGTAAGCCTGGAGGATAAGGGACAGGCAACTATAAACAACACATGACT
>434925 NS=91 contig=overlapped:62
AGATGTCATCACACAGACGCTGGGGGTGCATGGTGGCAGCCTGTGGTCAGGAGGCAGAGACAAGCTTCCAGGGGCAAGCCGGCTAGCTAGACTAGCGGGAACTGAACGCCAGGTTCAGTGAGAGAGCCTGCCTGGATAAAGTAGACCGGGGAGGAAGACACCCAAAGTCAATTTCAGACGTGAAATTCACACATGCATTCATGCACACCTACACACACGACT
>434926 NS=95 contig=overlapped:85
AAGTGATCCCACTAGTGAGGACATACAGTGGCCCTACTGAGGACAACATTACAGTTACCTCACTTAGAAAAAATGATATAGTTACCCCATTGAGGAGAATATTATAGTGACCTAAGTTGGAGGAGTTTACTGTGACGTCACCAGAATCCCCTCCCTGGGGAAGAAGTTACATTGACACAAGTGAGGAGGACATTTGACT
>434927 NS=45 contig=overlapped:54
ACATGTCCACACACACAAACACACAGTGCTCTTTAAAACAGCAACACCACTGCTTCACATGTGGCTATATATCAGGCACTGCTGGACACCCCTCTGGTACCCTACAGAAACTTCATGTGTGTTGTGTCTTCTCGACCTAGGCAGCTCCTGACTGCAGCCAGCCATCATAACCTGCTGTGTTCATGACACTCCAGGGCATTTCCTAGCTGCTCCCACACAGTCATCTGACT
>434928 NS=35 contig=separate
AGGTGGCCTTACAAGGCCACAGAGAAAAAAGATCCAGACAGTCCTGATGAGACCTGATAGGTTTGGGTCAGATAGTAGGAGAGGAGGACTTCCCCTGTCAATGGACTAGAAGAGGGACATAAGGGGGAAGAGGATGGGAGGGTGGAAGCTCCCCCCCCACCGCCAGGATACAAAATAAATAAACTGTAATTAATAATAATGATGATGATGATTATGATGATGATGAAAAAACATAAGACT
>434929 NS=17 contig=overlapped:133
CAGTGCCTGTGTGGTAGGGTGATCTCTGCAAGAAAGAGCATCATGGTTTCAGACATGGTGCAGAAAACCTCAGGAATAAGCATTCTGTCACTCCAGACCCTGGGATGCCCACGGATCCCCAGTGGCAGGCTGGGGACGGAGGCATGAGACT
>434930 NS=113 contig=overlapped:29
TTATGTGATGGGCAGTCTCGCCCAGGAAGCCATCTCTCCAGTACTTGATCTCCTTTCTTTGGAGCGAGACCAACATGTAACCCTCTGTGACTCAGGATCCTCATTTTCTATAGCCACCCAGGCAACAACCAAAGCCACCTACCTCTAGAGTTCTGTCATGCCCGAAGATGTCTGCTGTCTGCTAAGTCTCTGATCCTTACAGTGAACCTCATCCTAAGTGCGAGGCACAAAACGACCTTATTAATACACGAGACT
>434931 NS=69 contig=overlapped:135
TGGTGTTTGGAGACCTCAATACAGACACTTCAGTTATGCAGACTTCCATTCTTGGGTCTGCCAATCACCTTGCTGGAAGCCATGTCACCAGTAAAAGCAAGGGAAAGGGAGCATCGGCCCTACAGTCATTTGGAACGATACATTAGACT
>434932 NS=68 contig=overlapped:72
AGGTGTACCCATATAAACGTGTGTATATGCACACGTATACACATGAGAGTATCATTCCAGGAACTCAGTAACTAGCTCAGTGGTACAGCTCTTTCCTAGTATGCATAAGGCCCTTAGCTCACTCCTGGCACCATGGCTGCTCCCCTAACCTCCCCACCGCCCCCACCCAAACAAACAAACTGGAAAGATTTCTCTAAAGCTAACATTGGACT
>434933 NS=91 contig=overlapped:86
AAATGAGCCACCCACTTCTCTACCCAGCAACGCATGACCCCACTCTGTCAGGCTTCAGTTAATGTCCCCAAATGGACAGACCTGGAAAGGTCCAGAAGACTGGTGGTAGCTTTATCACCTTGACATACCAACAGAACTGGCACATATTCTTCTCATCTCTTTCATTCTCACTGTTTGTCTGTATGTTTACATACGACT
>434934 NS=86 contig=overlapped:97
CCGTGAGCGCCCTGTTTTCGCACAACCGCGCCCATTTCAGGGAACAGGAACTCTTCGCCTGCTCCTTCCCTGGCTGCAGCAAGCAGTACGACAAGGCCTGCAGGCTCAAGATCCACCTGCGGAGCCACACCGGAGAGAGACCTTTCCTCTGTGACTTCGACGGCTGCGGCTGGAACTTCACCAGACT
>434935 NS=53 contig=separate
CAGTGGATGGCTCTACACCCATCATGTCTGAGCACTACTAGTTGGATGATGACTACAAGAGATGATCAAGAGGCAAAATTTCCTCTGCTTTGCAGGATCTCTGTTGTATAAAGCTTATTATTCAATATCGATTCATTTGANNNNNNNNNNTAGGAATATATGACACAGACACCTGTTAGATTTTTAATATGCCTTAAACACTGGATCTGGGCAGATCTTGACTCCCCCAAGCTACCTCGTTATCTCCTAGTCACACATCCCATTCAGACTTCTCAAAAATACTTGCACATGACT
>434936 NS=29 contig=overlapped:66
ATGTGCACGGCAGTTTAATTGCTTCCACCTTGTGATTCAGAAAGGCAAGTGTGGGACTCAGGCTTCACTGACTCTATTAGGAACAACCACCATGCATTCGCCATTCGTGTAGAGAATGCACGGTTAATATCCAGATCTAGACCTCTGCTTTTTTTTTTTTCTTCTTCTTCTTCTCAGCAATTGTTCCATCATCTACTTCATTTATGCTCATCCGACT
>434937 NS=76 contig=separate
GTGTGTGCATATATAATTTGTATTTTAAGTAAGATTTTAAAATATTTCCCTATGACTTTCTCAAACATCCTTAATGCCATTTATCTCTTCTTTCTCCTTTTCCGTCTGTATTACCCTTACTCTCTAAGCAAAGTTCCCTCCACTACCATTCCATTTCCTCCTTCAAGCTGAAACTGGCCTGGAATCCCTCCTAAAGAATGACAATCATATTGTCAGAAGGTACCATGTAAGCTGCCAAACAAGAAAAGCAATCAGTAGTTTTACCCAGCTGTAAATACCAGGAACCACAGGACT
>434938 NS=49 contig=separate
AGGTGCTCTGCGAGATTTAATTTACTCCCAGGAAATGACTTGCTGGGCTGATTCAGCACTGGGAATGCAGCCTGCCCTGAGGACCAGGGGGAGGCTAGGAGCTTACCACTGCTGCAAACAGGGTGCTTCATTATCTTTAGNNNNNNNNNNCTCCACAACACGGAACTAGAGCAAATCAACAGCCTAAAGTTTAGCTTTAAATAAGTGAAATAAAAAACAAAATTGGGTATTTCTTCTGCTTTTTCCTCTAATTATAGACTTTAAACCTTGAGGTCACTATGAATGCATCCGACT
>434939 NS=123 contig=overlapped:78
AAGTGAGAACATGTGGTATCTGTCTTTTGTTTCTGATAGTTCACTGAGTCTAAAGCCCTTCAGCTCCATGGGTGCAAACTGCAGGGTTTTGTTCTCTGTGGCTGAATGTACGTGCATACACCATAATTCTCCGTCACCTGTTAATGAACACAAAGGGTGACTGCCTATCCTGCTTAGTGTGAATACAGCTGCAAAAACATATGACT
>434940 NS=4 contig=overlapped:67
GTATGTCCTTATGTCTGTGTGTGACTTTAAGTAGTGGCATTAGTTTTTTGTTTGTTTGTTTGTTTTTTGACAGAGACCCTCACTGTATAGCTACAACTGAAGTTGAACTTGCTATGGGAACCAGGTGGATTGAAGACCTGAGTTTGCACACCAGAACCTACACTGTGGAAGAAGAGAAATGAGTTCTTCATGTAGTCCTCCAAAGTCCACATGACT
>434941 NS=80 contig=overlapped:72
GAATGGAGCCGGTGGCCCACAGGGAAGGAGTCGTGGTGGTCCTGAAATGTAGACCCATTCAGCAACAAGTATCACTTCTTACCCGAGGACCATCATCAACACGAATGCCTGGGCCACATTCGGTAGAATCAAGTACCCGCTCCCCAAGAACTGGTCTCACTCTGACCTGCACTGGACAGCCTTTCTCAAAGTCACTGGCAGGTCACTGGACT
>434942 NS=5 contig=overlapped:81
ATATGCATGCCCCCTATCTCATATTATGTAATGTTCTGCATAGCCCAGCAAAGAGGTCCTCTGGAGTATCCCTCCATCTTCCATCTTCAAAATTATGAGCCAAATAAACTAACCTGATTTTCTTCAAAATGAACCCACTTACTCAGTCTGCGGCATTGCTTTACTAGCAACAGGAACGTGCTGTAAATAGATAGCATGCGACT
>434943 NS=85 contig=overlapped:118
AAATGACTCTGCAGTTTAAGGAGTCTGGATGGCTGGTTAGTCCTATGTTGGAGCTGCTTCACATTAGGAAGACCAAAAACCACTGAAGGGCTTTCCTTTCCAGGAAGGTTCAGCTTAGATATCGCAGGTACAAAAGTGAAGCTGCCTTCATTTTGAGCATCTGACT
>434944 NS=137 contig=overlapped:88
CTGTGTGTGTGTGGCGAATCTTTCCCTAACAAAGGGCTTTCGCTCTGCATTTATTGAACAGCACATAATGTAGGAATGAAGACAAGAGCACGTTACAGAACTCTTCCCAGGATTTTACGAGGGATGAAGCCACTTGTGTAACTGGACCTGGCTGGCCCAGGTGATGAGCAATCACGTGCTGTCAAACAACATCTGACT
>434945 NS=9 contig=overlapped:124
CAGTGTGGCTATATGTAGGCAGGATCCTGCTAGTAAAATGAGGCTGCACTTTCTGAGACTCCATTGTTGCCAGAACCAAGTTCTAGCACACTGAAAAGATGTCACATGCATTGGGAGAGCTGTGCTTACAGGCTCCTGAATGGGATCATCTCATGGGACT
>434946 NS=46 contig=overlapped:111
ACATGGTCCCATGTTAGCCAGACTTACATGAAGGAGCAGGGAGGTGATTCTTGGGGCCAGGTGCAAAATTAAAATGCCTTACCCTTTGTTGAAGAAGAATTAGGACCTTCAAGATAGTGACAAAAGGCACTAAAACAAGCCAAAGTTTTCGCACAGTACCCATCCATGAGACT
>434947 NS=45 contig=overlapped:36
CAATGGCAGCCCGTTATTATCTAAAGCAACAGTGACTCTGTCATTATCCTTATTGATCCCTACCTATCATTTAGCTGTCCAGAAACCTGTTTCGCCTTGTACAGCCACAGGTACATGATGCAGGGCCTATAAACTGCCCAGAGAGAGAATTGTACTGAAGAATCATACTTGCACCCTGCCTCGCAGGTTACTGCTGAGGCCCCGGAATACTGACCCAGTTGCTCTTGGTATTGGAACTGCATGGGACT
>434948 NS=33 contig=separate
TGGTGTGAGGTAAAGGTATCTGTTTTGAGCTCCATTTTCTTTCTCTAGAACAGATTTCTCCTCTGGGTTTTCTTTTCCCTTAGTGCTACCATCAAACTTTAACTATAAGATTTTCTGAATTTATTCATCTGAAATGTAAANNNNNNNNNNACATGCTATAAATAATTATAAACAATAAATGCATATGGCCAAGAGAAGAGAAAATGATGCTATAAGCATCATGTATCATGGATCCTTTTGAAGTGTTTGTAGCACTTCGGACTGCTTGCTTAAGAGCTTTTAATACATGTGACT
>434949 NS=98 contig=overlapped:99
CTGTGGGGGATGGTCTTGACTGTCCTCATTGCCACGAAAAGAGCAAGCTGGGCAGGATGCAGCCCCGCTCTCTTATTTGGGGCACTAGACAGTACTAGCTGAGCACTGAGCACGCATGCATTTCTCTCTCTGCTCCTGACTGTGGATATGACGTGACTGGCTGCTCCAAGCTCCTGCCACTGGACT
>434950 NS=24 contig=overlapped:85
CAGTGGTATTGATTGCTTTGGCAATCACAGCTCTTTCTTCTTCCCTGGTATGGTCAGAACTATGGATCCATTGTCAAAATATCACATGAATAATCCTTAGCATAATTTCACATAAAAACTTTGCTTCTCTCTGAAACCTCATAAGCCAAGCCTGAACAGTTTCTGTCAGTGTTCTTATTTTTCAAGCTACCACTAGACT
>434951 NS=112 contig=overlapped:35
AGATGAGCTAGCAAAGACCTATGTCGGTGGCCTCTGACGAAGAGAGGAAAGGAGCGTCTGAGCTGGGGCTGGGGTCCTCTGAACCCCGGCTCTCTCTGTACTCATCTGGCCTGTCCTTCCTCCCTTGGCCTCACTTGGTGTTGCCCTATCTGGTTTTTCTGCACACAAGAGCAGCAGATTTTCTTCTAGAAACTGATGTATCTTATCTAATTCCATTCAGTGTTTTCCTGAGCACAAATGCACGCGACT
>434952 NS=99 contig=separate
GGGTGAGCTCAGAACTCATTAGCTTTTCCCCGAGCTCACCCGGGGCCATTCCACACACAGCCCATCTGGTGGCCAGACACAGCTGGGTAAGCACAAGGCACAACACGGAAGGGAGGAGTCGTCATCGGCACAGAGACATANNNNNNNNNNCATAGTCCTCCACTTAACATATAAGTAAACTGAGGCACAGACGGCCCACTATGAACCCAAGTTCTCATACCTGCTAAGTAGCAGAGCTGGGGTTTGAGCATGCCCAGCTGGTCTGGCCTCGGAGTGTAGGGCTGTCATCAGACT
>434953 NS=77 contig=separate
ATATGTATATAGCATCTGTCCCCACGTAGCTGTTAAATAGCCCACTGAAGAATCACATCTTCTGAAGTGAGTTCCACCTACTGCATGAGGCTGTGGCAAGGCTGAATGCAGGCCACCCATCAAGCAGAAACCTCTTCAGTCACCACGAGGGCTTGTCACAGTGGAGAGACGTCCTTCCTACAGAGTCCTCTACCCCCTTAGACTGCAAAACCGGATTTCTCAAAGACCCAACTCTCGTCTTCTGGCTGCAGGGGGTGTGAGTGCAGCTGTATGTTCCTGTTCACACATGTGACT
>434954 NS=47 contig=overlapped:106
CAGTGAAAGCAGTGATTGAGAGAAAACTAGAAAAGAGATACCCTGTATATGCAAAAGGTATGAACCCCTTTTTAGTTGGGATATGCACACCAGAGAGCATAAAAGTTCTGATACGAATGGCCTCCAGCACAACGAAGACAAAAGAAAAGCATTAAGATTAGAAATGGTCCACTGGACT
>434955 NS=68 contig=overlapped:117
CTGTGCAGGACTCCCTCTTCTTTTAAAGTTGACAGTTGATAAGCAGATAGTTTAACACAGAACATCAGATGGTTCTAAGAGCTCTCCTTCAGTGATCCAAACAAAACTGTTTGAATAAAGACTAAGAAGCCAGAGCTTCAAATCTCCAAAGCATAAAACATCAGACT
>434956 NS=125 contig=overlapped:20
CTATGAAGATGTAAGTGACCAGTGTTCAGGGTGAATCAGTGCAGACAACTACAGACACTGAAGATGATGAAGGGCTAATAAAGGAACCAGATAAATAACTCAATAAAGACATTTGAGCACACTTGAACAAGAGAAGTGGAGCCTGAATAGAGGAAGTAAATGAGTCTTTGCGAACCACATCTTTTCTGCCTCCCTGGTTCCTCGGTGCCATTCTAAGACCAGATGTTTTCTTCCACATTGTTTTATCAGGGTTTTCATTTGACT
>434957 NS=17 contig=overlapped:124
TGGTGCCTGGGGATAGGTATGGTAACATTAGCCAGAATACAGGCTCTCAGACCCAACGCTGTGACAGTGTGCAGGTGTGCAGGCCATTTAACAAGATGACAGAGTCCACTAATGCCCTGAGCATGCTGCCCTGGCGAGCAGAAGCGCCAGCCATGAGACT
>434958 NS=50 contig=overlapped:36
CTGTGTGGAGGTGGCAGGCCAGCTTGACCTCAGCATAGCCCCCTTTGCCAAGGGTCCTGAGTATTCTGTAATGATCTATAAGCGTTTCCTCTTCAGAGGTGCTGGCTTCCATGTCTTGCTTCATTGTCTCCTCCTCTCTGGTCTTGCTCTTATGTTGCATGACACTTTCCATGCCAACACCAGCTGACAAAAACAGATTAAAAACAAAAGTAGGTCTAGGTGGAAAGTTTATCTCTTTCCATTTGACT
>434959 NS=67 contig=overlapped:82
CTATGCTAATAACATGATTTACATTCATTGGTGCTCTGAATTAAATGCTCCTGGTGATTTCCATATCTTTGTTATAATTACAGACACACTTTCCCCTTTATTGTCATTGCATGTCACATATCGTCAAAACCCCCTCATCTGCAGAGGAGAGAGCTTTGTGGTATTTAGATATGAGGCCTAAATCAAGGCACTTCATTTGACT
>434960 NS=77 contig=overlapped:90
TCATGGGGGAGGGGTGCCTCTTCCTCTCTCCAGCATCAGACAGAGCTCATGTCTGCACACAGCACCCACAGTCAGGGTCCATGTGGCTTCTTTGTTCTGTGCAAGATAGTTTTCCCAGGAAAAACAGATCTGACTCTGGGGTAGGCTTACAGATCTGACTCTGGGGTAGGCTTATGTTATGGACACACATGACT
>434961 NS=37 contig=separate
TAATGTAACTGTAGCTAATGACTGCTTAGATCATTTAAATAAACCGATTAAGAGCCTTCTGACTATAAATTTAAAAAGTGAAAGTTAAAGCATTTAGCCTTGTTCATCTACAAAAGATGAATACAACGTACAAAATGAAGNNNNNNNNNNATATTTTCTTGGGGCTGGAGAGATGGCTCAGAGGTTAAGAGCACTGACTGCTCTTCCAAAGGTCCTGAGTTCAATTCCCAGCAACCACATGATGGCTCACAACCATCCATAATGATATCTGGTGTCCTCTTCTGTCATGCGACT
>434962 NS=17 contig=separate
AGATGATTACAGATGTGTGAGAGTGCGTGTGGGAATGTAGATGTGTGTGTGTATGGGTGCCCACACGAGAGAGAGAGAATTATGTGATCTAGCATGCAGGCAGAGGTCAGAAGTCACACAGTAGGAGCTGGTTCTCTCCTNNNNNNNNNNAGGGCAGCCACCTTGCCAGCCCTCACGCTCCTGTCACCGGCCCTTCCAGATTCACAGTGTACGTCGTCCCCTGTGTGACGGAGGAAGGAGGGCGGCCATGTGTTAGGCCAGTATGACAACACGCATTGGCTTAGGCATGAGACT
>434963 NS=18 contig=overlapped:94
TCATGTCTGAGGTCTGTACAGAGCTGGCCCCACCCCTCATCTGGGCATCATATGAGAGATGGCCCTGAAAACATCAGAGTATGAGGGCAGGCCCTTGTGCCTTGCCCAGGAAGCACAGTGGAGCTGGCCCTTGATTGTGGGTTGTGGGTGAGCCTACCTAAGGGTGTGAGGGTGATCCTGCCACCTGACT
>434964 NS=100 contig=overlapped:125
GAGTGATATTCTGTGTAAATCTGACATGTAGTTATTGTTTGGAATAGTTATGGCAGGCCAGGGAGCCCCTGAGTGAGGGCATGCTGCAGATGCACTGGGCTCTGTTCCACACAGCAGGCCTGTGCCGCAGGGGAGGAGAGGTGCCCTGGGCACTGGACT
>434965 NS=86 contig=overlapped:116
ATATGCATCCCTCCCCACAAGATGAAAGTCATCTTTTGTTTCTGTTAGTAAAGCATCCTAAAGAAGCAAAGTCTTGATACCTCCCTATTTGTGCCAGAACAGAGCTGGCTCTCATGGAAACCATTCAAACGAGGTTGAATCAGGGAGAGTTTATTGATTCACACGACT
>434966 NS=40 contig=separate
GGATGGACATAAGGGGTCCTACAAGTGAGGAGAGCCGTCTTCAGAGGACCTAAAGTCAGAGAGCCATCTTCAGAAAAGGGGCCTAGACACGGCCTGTGTGACCAGACAATAGGAAGTACTACAGATCTGGCTGTCAGTAGNNNNNNNNNNTTCTGCCACATATGAATAATTCTGTGTGCAAAGTAGCTGGATGATAGCTCTGAGGAAGGCTCTAGAAGATATTGCAGCATCGAATGGTAGGTAATTCCATTTTTGACTTCTTAATGTGGGGACCAGAAGACAGAGCATAAGACT
>434967 NS=96 contig=overlapped:94
GAATGGAACTCAGTGTAATGACTTCTCCCAAATCTGACTTGACATCATCTCTTCCTAGCTCATAATGGAGATTAAGTTTCATGTAATGCATGAAGGGGACAAATCATGTCCAAAGCCTAGCAGGCAGTGTATTCACCAGTGGGATATGAATTTCAGAAAGTTATAGGGGCAGGTGGTAGAACATGAGACT
>434968 NS=76 contig=overlapped:21
GTATGTGATTATGTGTGTGTCTGTGTGTGTGTGTATGTTTCCAAGATGACTTATAGGAACTTGTCTTCCTTTTATTCTTAAAAGTCAGAGAAACTCCACAAGCCAAGAATCCTATATGAAGCACCTAAACTAATATTTGGGCCCTGGGTCAAAAGGAAAATTGTCTGATGGTTGGCATCTTTCCAAGAGCCTTTCAAATAATGCCAAATGGTTAGGACAAGATGTCAGAAGCATTCAGGCAGAATCACCCTGGGCACAGGACT
>434969 NS=92 contig=separate
CTGTGTAAACACGCTAGCACAAGCACATACACACACAGGCAACTGAATAAATAGAGGACCAAAGAGAAGGCTCAGCCGCTACGAGTATTTGCTGCTGTTGGAGAGGACCTGAGTTCAATTCCCAGTACTGACAGGGTGGCNNNNNNNNNNTGGGAGATCTGATGCCCTCTTCTGGCTTCTGCAGCCACTGCATGCATGTCGTCACAGACCACTAACTCCCACACATGAAATACAAATACGCATCTTAAATAAATAGTTAAGCCAAATGTGCCAGAGCCAGAAAGCCATAGGACT
>434970 NS=32 contig=overlapped:128
ATATGCAAATCATGAGTTGTCTGTTTTGTTTTCAGACATGGCATTTCTCTAATTTCCGATTCACAGCATCAACTGGCAGAGACTATCAGTGCTGTTTTTCACAGATTGCAAATGAGAAGATGCCACATTCCACACAGCAAGAGCAGGCATAGGACT
>434971 NS=43 contig=overlapped:98
GCATGTGGTCTCATGTTGCCTGATGCGTCTAAAACAAAAAGGGGGAAACTGTAGATAGCTGTGTAATGCTGTGCCTTAAAGATGGAGCTGGTTTCCACCTTCCATTTTCCCGATGGTGAGTGCTCTCTGTCACAAACAACTCCACATTTGGCTAAGGCTGAGGATCTGGCTTGCTTCCATGTGACT
>434972 NS=126 contig=overlapped:88
ATATGATGCTACATTGGAAAAAACCATATTTTACTAACATCGCTTATCTGAATGAAAATACACAACAATTATTCCTGCTCTTAGATTGATTTTTCAATAACTTCAGTCAACCAATGCTAGAAAATCATTTACTTCTTCCCCTTTGAGTCATGGGTCGAACAGTCTGCTGCAGTGACATTGACCATGGCATAGGACT
>434973 NS=114 contig=overlapped:7
GAATGCAGATGCCATGGATGCCTGAAAAAGGTATCAAATATGCTAGAGCTGGAGTTACAGCCAGCCATGAGTCACTCAATATGAGTTCTGGGAGCCAAGCTTGTGTTCTATTAAAGAACAATATGTGCTCTTAACCTTTATCCAATGACTACAGGATGAGTAAAGTTATTGTCCAAGACCTACACTGTAGGAAAGACTGAAGAAAATTGTTCAAGCAGAATGAACATGATATCACATGGAAAACAGGGATCTGCACCAGAGAATAAGACATAGGACT
>434974 NS=20 contig=overlapped:58
GAGTGACATGGTGGGAAATGAGAGCTTGTAGTTCAGGGTAATTAACTTGGCAGTGCTGTCTAGAATGAATGGATTCGAGTGGTTGGGAGACTGAAGGCCAGTTATCAGGAAGGTTACTGCAATGGTTTGTGGGAAGCAATCTTGTCTGATACTGAATGAATACTGCAAAAAGGGGGTACAGATGTCAAAGCTAAGAACCGAAGGAACCTAGCAAATACATTAGACT
>434975 NS=117 contig=separate
ATATGCTGTCCTATCCTGAGGAAACTAATTGAGTTTGGAAGACTCAATCTTACTATAGGTGACATGTTTGCATAAACTGTTGTTCCAAACTAAAGTGAAGGAATAAATCAAGTTGGACACCATCATTCACCACTCTCTGGNNNNNNNNNNGCAGTGTGATAAACTGTCTCATGCTTCTGCTACCATGCCTTCTCCATAACTGACTGTACCCTCAAAATGTGAGACATAAAAAAATCTTTCTTTCTTTAAGTTACTGTTTCCAGATGTCAGGTTTTCTTTTTTTTTCACAGGACT
>434976 NS=84 contig=overlapped:99
GTATGCTGGCAACCAGCCTGGAGTCCTCTGCGAGAGCAGAAAGTGTTCTTAACTGCTGAGCCATTTCTCTGGCACCTTATTTCTATACTGTATTTGCATAAGTTCCCCTTTCTTTTGCTCCTTGAACTCTTCCTGTGTTCTCTTTCTCCAATTCATGACCCTTTATACAGTTGTTCCATATGACT
>434977 NS=98 contig=overlapped:13
CTGTGACGAAAGAACAGGCAAAGGAAGCTTAAGGAAGGAAGGTCTTATTCTGTCTCATGGTTTGAGGGCTCAGTCCTTCACAGCGGGTAAGGCAAGGTTGTAAGAGCTTGAGGCGGCTGGTCATATTCCATCCACAGTCAGGAACCAGAGAGCCATCAGCACTGATGTTCAGCTCTTTTCTTCCTTCTCCCCATCCTCCTCCTCTTTCTTGTCTTGGACCCCAGCCCATGAGATACTGCATTCAGTGTGAGTCTTCCGTCTTCACTCGACT
>434978 NS=82 contig=overlapped:103
CTATGCAGAGCTTCAAGGATAATAGCGTTCCTTCTTCAGGTTCCGGAACAGACCATACCCTCGGTGAACAGTTATCATTTTAATTGATGCAAATACAAAGAAGGAAAGTCATATTTCTCCACAATATCTGGTTATACTGCCAAAATTACACAAGAATTTGTGAAATGCAAATCACTAGACT
>434979 NS=67 contig=overlapped:8
TGATGGAAGCAATAATTAATTTATGTACCTGAAAAAAGAGTAAGTTGATAGGTTTACTGTTTTGATGATAAGAAACTAGGGTGGCGATGCATATATTTTAACAGTTGTCCTTTTACTATGTTTCTCAACCATAGATCTATTTCTTCATTATTAAGTTTTAACTATTATTTTTCTTTTGTAGACGTAACTTCAGCATTTTCTGAAATGAGGTGAAGTAACGTAGTATAGATCATATGGGTCCTCCTCTGAACTCTACCCCCATGAGCTCATACGACT
>434980 NS=83 contig=separate
AGGTGAGCTCTCCAGCACTGTCCCAGCTGGCTCACCCAGTGCCATAGCCAGTAAGGAGCCGGGCCAATTCTCCTGGGTCTAAGGTTTTAACTAGGATGAGAAATACAGCTATTTTGCATTTGATCTTCAAAATTTTTTGCTNNNNNNNNNNTCATTTCCCTATCTTACTAGAGCAAAAAAAAAATGTCTTGAGGAGAATAGAAACTGTTGGCACAGTGGTCATGCCCAGAGTCCTGGCTACTTGGCAGGTTGAGGTGGGAGGATCTCCTGAGTCAAGGAGGCTGGGCATCAGACT
>434981 NS=86 contig=overlapped:26
AAATGAGCAATTTCCTGAACCTTCTAAAGAGCATATGGTCACCACTAATCTAGTGACTTAATCCTCTCCTTCGGGTCTCTTATTCTATTTCAGGTTATCTGTCCTTAGCCTCAAGCCAGGACTAGCACTAAGCCATGTAAGACAGATGGGTTCCTGCCCAGTCAAGATTTCCCAAGAAGTCATTTCCACAGCCTCTCAATATTAATCAGAGTGAGCAGCCCAAGTTCTCAGAAGCAGAGCACAATACCACACGTGACT
>434982 NS=51 contig=separate
CTGTGACATTCCCTAGCTGAGGAACCTGAAGTGAATCATCGCGTTTCCCCACACTTCATTTTAAGGGAATTACACTAGAGATCCGGTACGTGCTCTCTGATTGATTCTATCATCCTCTGATTCTGTAACCAAGAATTGCANNNNNNNNNNAAAGCTTCCCCGTGACTACCGAAGAGATATGACTGTGTGCGATCTTTGATTCTATTTTAGATTCCTTATGCCACGTGAGCACCTGGGAACATGTCACCAGGTGACAGATGGCTTGAACATCAACTTTTAAATTAGCATTAGACT
>434983 NS=66 contig=overlapped:90
TCATGGGAAGCTGTGGAATCTCTGATCAAGTAAAGGTCCTTGGCCTCTTCTATTTGGACTCTTTCAACTACTTGTGCTGTCTGCCTCTTTTTTTGATCACTGACATCTAGTTTTCCCATCCTTGTTACATATAAGAAAAGTAGGCATCTTCAAATCATAGCTTCCTGTCTGTGTCTGAATAGAAACATGGGACT
>434984 NS=109 contig=separate
TAGTGTCTTCCTCAAGTCCCCAGAATCCTTGCCAGGCACTGACCCAGCCACAAGCTTTCTTCCCCAAACACCTGCCCAGTGACACACAGGCCATTGTGCCTCAGCTCCTGGTTCCTAACTACTAAGCACTTCTTGTTGCTCAAGAGTTNNCTCTCCATGGGCTTCATCTCCCCATTAACAGCGTTTCTCGTCTTTGGAAAATTCTGCTTTGGTTTATAAAGTTGAGTGAAAGAAACAATAAACATGTGTTAATAGCTCATCTGCAGACATTTTTCTGTCAATAAACATGGGACT
>434985 NS=38 contig=overlapped:115
ACATGGCCCCTAGCTGAGCTCTTATCCCCAGTGCCTGGAAGGAATCACAGAGTCAGCTTTTTGTTCCAAGCCAGCTCACACTTCATCTATTATTGCTGTGATCATGCTGTGATCAAATTTCTGCTTTTTCTGTGGCCTCTGTGGTCTTTGTGATCCCCCCCATATGACT
>434986 NS=118 contig=overlapped:31
CAGTGTTTGCTGAGTGTCCAACCCCTGCCGTCCCCATGTAAGAAGGAAGAGGTCAACATGTATTGGATCTGGCGTCCATCCAGAAAGCTCGATGGGCTTTGTCAGATATGCCCTCCTCTGACCTTGTTACTCCTTGTTACTCCTTCAAGGGTAATTAAACAGTCCCATGTACCCTCTGTTTACACTTGGTGCTGAAATAATCACACGCACCCCAATTACCAGTGACCAAATCATCCCTGAGATACATGCGACT
>434987 NS=35 contig=overlapped:120
CAGTGAGTATATCCAAGTGATATATAAGTGAGTATATACCATGCTTGTCTTGGTCTAGGTTGCCTCACTCAGGATGATCTTTTCCAGATCCATACATCTGTCTGCAAATTTCATGACAGTTGGGCTCTAAAATCAACACTTAATAAATGAGACCTCATGAGACT
>434988 NS=79 contig=separate
CTGTGACTGTTCCTTTAGAAACTCTGGCTTACAAACCTGTATACACTTTAGATGACTTCCAAAAACTTAACTCAGATATCCCTGGTCAACAACAAACAACAAAATAAAGGATGCTCAGTAGGTCTGGATGCAAACATATGACTGATGCTGTTCTTTATGGGGGCCTCGAACCTGGTACCTATTAAGCATATATGCAAAAGACCCTTGGTCCCAATAATAGCCTTGGGTGGTGACAACTGTCAGATTTCCCTCATGCGAACTGCTGTGCTTTTATCCCTTGGCCTGCATTCGACT
>434989 NS=117 contig=overlapped:28
GTATGCATCTACAGACCAGGAAGGCATCAAATTCAGTCATTATACCAAGCATATCAGCAGTAATGCTGATTAGTTATAATTTTTCCCAACCTCAGATGAAAGTGATTAAAAGCTCAAGAAATACTTGACAGCAGAGGCAGCCAATAATCTCACCCACTTTTTGATCCTCTTCTTGGGCTTCCTGCTATGGCCCTCCTTGTCTTTTCCTTGATTGACTAAAGGGAAGTGGAACCTGCACTTGTGATCACATCAGACT
>434990 NS=124 contig=overlapped:32
TCATGCTGACAGACCAGGACCTGCATGTAGTGATCTGGAAGGCAAGAGAGAGAAGAAGTGTCTGCCAGACGGTGACATCACTTTTGCCATGATCACTCAACACCACTGGGTCCCAAACCTCTGCAGTATGTCAGGCTGCCTGTGCGTAAAACTGACTGTGGACTTTCTTGTCAGACACCTTGAGCTTCTCTTTGGGTACTTCAGAAGGTCTGAGAAGCCCTGGAATTGAAACCGGATGTTCACATTCGACT
>434991 NS=109 contig=separate
TGATGTCACAATGTCATTCTGATATCCTTATAGTGCCAGTGTGATGTCATAATGCCATTGTGACCAGAGTATAGTACGATTGTGATATCATAGTACAATTGTGATGTCAGAATACTCCCAATGTGATGTCACAATTCAATNNNNNNNNNNCAATTGTATTGCCATTGTGACTAGAGAATTGTACAATTATGATGTCATAGTACAACTGTGATATCACAATTATACCTTTTTGATGTCACAATTCAATTGTAATGTCATAATGCTCTAGTGATGTCACAATCTAACCATTGGACT
>434992 NS=82 contig=overlapped:70
CCATGTACAGTGTAGCCTTGAACATGTTATCACTGTCTTCTCCCACATAAGCTGTATCTGTGTTCTTTAGCAAGAGTTGATGTGTGGTGGGGGAGATGGCCCAGCAGGTAAAGGCACTGTCACCACGCCCGAGACCAGCATTCAGTGCCAGAAACCCTCATGGTAGAAGGAGAGAACCAATTCCTTTGGGTTATTCTCTGACTCTCATATGACT
>434993 NS=76 contig=separate
AGATGTATCCTGATGCCTGATAAGTGGACACTTTCACTCTAGTTGAGCAGACATTTCTACTCTTAACATTAAAGGTTGCCTTTTTCTTGTCCTGAATACTGAAGTATGCATAGAGTTGCAGTGACTGTGTCAGATTTAAAAGACANNNNNCAGGCCCAAAGTATTCTCTCCATCAGGTCCCCATCCCATTTAATTCCTTAATATGGTCTCTTTCTCCTCTAATGCAGTTACCCTGAGGCTAAGTGAAAGAGCTACACCTTTGTCTTAGAAATGCTGAGTGGTATGCACTGGACT
>434994 NS=21 contig=overlapped:129
ATATGAAAATGTGTGAGGACAAGCTCCTCAGAGATACCAAGAGGCAGGCCTGTGACAGGACGGATGGGGTTCTTTAGAGCGTACCCAGGACACTTCTCTCCATTATATGGCTCAATCTTAAAGATAAGGGAATCAAGGCATAGCAACATGCGACT
>434995 NS=44 contig=overlapped:35
AGGTGCTTCTGAGCTCCCACAGTGTTCCTCTTCAGGGGAATTGTACTTCTGTTTTCTTTTTCTGCTGACAGAACCCCAAACTTGCTTGAAAGGCATAAAGAAGAGAACAAAGAATGGCTAAAGAGCTTTTCTGACATCGGAACTCACCACATGTGAACCTTCCTCACCGTGCTAGGGATGGAACCCACGGTCGCCACTTGCTAAGCAAGTGCTACCACTGAGTCACACCCACAGCCCTCCCATGAGACT
>434996 NS=70 contig=overlapped:107
CCGTGGCTTGCAAAAACAGACAAGTTACCTCAAATTTCATGTTCCAATGTGAGAGCAGCTTCATGAGGTCTTATAATCTAAACAAAACAAAGACAGCTTTAAATGAAGGTAAATTTAAAATACCTTGGTATGTTTATCACAGAGGTAGTTACAGCAGGATGGGAGAAGCATTTGACT
>434997 NS=74 contig=overlapped:99
AAATGAGTTAGAATTGTTAGGCTGTTAGAACTATTGTAATTCCTACTGCGGGAGCAGTTACGAAAACAGTTGCAACATTTTTACCCCTATTGGAAGGAGAGAGCAGACAAAAGAGAAAAAAAAAAGTCTAAAACCCCTGGGCAAGTTTGTTGCGTTAGCAAAACTGATGATTTTTGTCATTGGACT
>434998 NS=75 contig=overlapped:114
GGATGCACAAATAATCATGAATAAAACAAATCTGAAAGAACTTGCTATAGGACCACTCAGGGAGCTCAAGTCTGATGACCTGAGTTCAATCCCAAGAACGTACAATGGAAGAAGAGAACTAACCCTCAGAAGTTGTCCTTTGACATCACACATGCACACCCCATACGACT
>434999 NS=113 contig=separate
CAATGAATGTCTATCTTGAGAAGAGTAGCATTTGATAGAATGATTTAAGAAGTAGTGATATGCTTGCAAATCAGACAAGAATATAGCACTGGTGTTGAAACTTGATACTGTTGCAGAAGACTGTAGGAATTTGTTGCTGTNNNNNNNNNNGTTGAACACTGTTGTATTATCTGAAAGGATGATGAAAATATGTAGAAGAAGAAGTTATGTTCATTGATTTAGTTTCTAGATAGTACTCAAAGGCATCTACACCATAGTTCAGGGAGAAAAACAATCAATTTTATTCATAAGACT
>435000 NS=61 contig=overlapped:116
CCATGGAGGGTGTCCCCAGAACTCTCCAGCGAAAGACAAGGTCCCGGGTTCCCACACCTTAGAGCGCTGCTGGTCAGAGGCCAGCCTGCCTGTGCCGCATTCCCCCTTCAGGAGGAAAAGGAAAAGTCACCCAGCAGTCCCGCGTGGCAGCTCAGCAGACACCAGGGTGTGGGTGGCTGTGACTGTGGCCACGGAGGTCGTGAGCTGATGGGGTGTTACTGTTCTACATACCGACAGAGGCAAAGGGTACACACGTG
>435001 NS=23 contig=overlapped:101
CTGTGCAAAGTATGAAGGTCCCAGAAAAATCGTAATTACACTTGACAACAAACAGCTGCGCTACTGGACTGTCTGTTTACTATACTAAGCCGCTTTTCATTCTTTTAGCCTGTGGTCCTGCTTGTGACGAAGAGTTTACTGTAAAACAGGATGCTGTGCCATGCCAGCAATACCCACACGACT
>435002 NS=91 contig=separate
AGATGCTGAGAATTGAGCCAGGGTCCTCTGCAGGGTACCCAGCATCTTTCCAGCTCCCTAACTTTAATCTTTGCAATCAAAAGAATCAATCATGGACAATGTGATGGTTAGTTTTATTATCCAATTTAATACAATCCAGANNNNNNNNNNTGACCTGGCCAAGAATGGTGAGAAGAACCACTCTGGATCTGGACATCACCATTCCTTGCAATTTGGGTCCTGAACTGTACAAGAGAGGAGAAAGTGAGCTGAGTGCTAGCTGTCTGTCCCCTTTCTGCTCTTGACCATGGGACT
>435003 NS=102 contig=overlapped:114
AGATGTATACTTTGAAACAGGTGTGGGCTGAGGGAAACTCTAGGGAGATGTGAGGCCTCTGCCTCACCTCTTCTTGGTCTGAGTGGAAACTAGGTCAGCTTCAGGGAGCCTGAGTCCCTGCTGTAGATGCGGTCCTGCCAGTGCCAACCACAGGGATCAGCCATCTGACT
>435004 NS=35 contig=overlapped:61
AGATGATAGAGCTAGTGGGAGCAGATCCAATGTTATTGTTCTGCCTCCCTAAATTCTAGCGTAGTTTGTGTTCATCATATAAATAGAAAAAGGAAATGACACCATTTTTAATTCATTATACATTTCTTTCAGGTCAGCTTAGGGCCAACACCAATGTTATATACTGTGTTGGGTACAAAATTGAAGCCCTGAAAGTTGATCTGAGTTCCTATGACATGGGACT
>435005 NS=45 contig=overlapped:67
ACATGGTGAGGAGTGGCATCCAAATTCTCAGCAGCAGCACTAACTAAAAGCACGGGGTCTTCTTGGTTTGGTACAGTCTGGTAGCTCACTTATAGCCAGCACATCTTGCATCTCACTCCCCTGTTCTATGCCACCTACCACTTTATGAACATTCAGGCTAGAAGCAGTTTAGCTGACAGGGCTCCAACCTGTTCTTTAGTGTCTGCCTCATCCGACT
>435006 NS=104 contig=overlapped:73
CAATGATGGAGTATTAATTCTTTGAGAGAAATCAGAAAGGATTGGGCTGGGGGAAGGTAGAGTGCCTGGATAGCCTGACAGGCAAATTTCTGTATTGTAAGGTTGTGCATACATGAACAAGTGTGTAAAGGACAATGCCTCTATCAAATCCATGCAAGCATTTGCAAGGTGATTGTAGTTGTATGTGTTCAACACAGAAATCCATAGGACT
>435007 NS=105 contig=overlapped:114
CCATGCCATCTTAGACCTCTACCCGTTTCAATCGGAAGCATCAGGCGAATTCTAGAACTTCCAAGCATGTTTTCTACGTATATCCTTCTTAATCCCTGCTTTCTAAAGGTTCCTCTATGGAACCTTGAGTAGCTCCCCTGCCCATTGTGCACCCTCCCAAACACAGGACT
>435008 NS=45 contig=overlapped:71
TTGTGCTTTACAGTAGACCCAGAACATAATACCCATGGATGCCAGGGTGCACGTGAAAGTGCACCCTAGTCAGTGGGCATACTTCAAAGAAGTAGAAAATACAGCTTTGAGTTTATTGTTGATTTGGCCTGTTTTATCACTTGAGAAGACAGGACACTGAAGGAAGAGGATCAGGGTATACCTGCTGTGAGTAAGGAAGCCTGGCATTAGACT
>435009 NS=79 contig=overlapped:86
AAATGCAAATGCCCACGGAGGCCAAAAAGGGCACTGGATACCCTGGAGTGGTTGTGAGCTGCCAGTATGGGTGCTTGAAATCAACTCAGGTTCTCTGTAAAAGCAGTAACCACCGAGCCATCTCCCCAGCTGCAGAGGAGAAGTTTTGTAAGTGACTTGTTGGTTTTTATTCTGTGAGCATTGGTGTTTCACCTGACT
>435010 NS=51 contig=overlapped:99
AAGTGAGGGCCAATGGTTGAAATTAAATATCTTTCTAGGTAGTTTTTCACCTTGTTTTTTGAGACTGGTCTCTCACAGAACTTGGATCTCACCAATTTGGCTAGGCCAGCAAGGCCCAACCTTCCTGCTGTGTCTGCTTGTCAATCCTGAGATCAGGCCCAAGCTCCTTTGCCTTGCATTTGACT
>435011 NS=92 contig=overlapped:85
GTGTGAAAAATACACTAGGGGGGACTGCGGAAATGCCAGTTGGTAAAGCCCTTTGCAAATGCGAGAGCCCCAGTTCAGCTCTCAGAACCCACGCAGAAAGCTTGTAATCCCATTGGTCAATGGGACAGCCTGTCTCCAACGAAGAGGAGGAAGGCAGCTGAGGACTGACAGTGACGCTGTCTGACCTCCACACGCGACT
>435012 NS=46 contig=overlapped:124
CTATGTTCTTATATTTTGTCTCTGCCTGTGGCTTTTTGGATGGCTTCTTGGTCTTCGTTGTCCTGTGTGTGTTCTTGTCATAATCAGACTGAGGGCCTCTCACGTGTCTGGAAGAAAGTTCATTAAAATCATGCAGATCCATATCAGAAAGCATGTGACT
>435013 NS=20 contig=overlapped:62
AGGTGGCACCTCATGAGTGGAACTAGTCTCTTCCAAGGGGTTGATGATGCCAAAGCCCCCCTGTGTTCACCATTCAAAGATGTAGCAATAAGAAGCTATCTATGAAGCAAAATGAGGCCTGTCACCAGGCACCATCTTTACCAGTGCCATGCCTAAGATTCTGTCAGTCTAGAACTGTGAGTGCTTACTTTCTGTTGTGTATAAACCATTCACACCAGACT
>435014 NS=130 contig=overlapped:94
AAATGCATGTGTGCAGGTCTCTGAGCATTTCTGGGCACATGTGCAGTGTGCGTGCATGGGGTTGGGGAAGCCCAAGGTTGACTTGGATCTCTCTTCAACTGCTTTTTGTTTTATTTGCTGAGGTTGAGTGACTCGCTCGCCCTGGAGCTTGCAGATTGGAATATTCTAGCTAGCCAGCTTGCATGGGACT
>435015 NS=69 contig=overlapped:99
TGGTGCCCCTTTCTGCCCCAAGAAGAATGTGGACATGGGTGGGTGTTTTCAGACCTGGAAACATCAGGGTTCTGCTCAAGTGACAACCCAGGACTCTTCCCCAAAACCATGGGAGCTTAAGTTGAGGATCTCAGATGGAGCCTAGGGCCGTGAAACTCATGGTCAGGCATGAGCCGCATGCGACT
>435016 NS=50 contig=overlapped:115
AGATGTGTTTCCAAGTATATCATGCATGCCGGCTCCCTTTCTAGACTAAAGCTCCCTGAGGACGGGGATGACTCTCTGTGTCCCTTGAACCTCACACATGGTAGGCTGTGCATGTGAGCAAATAAACACCCCAAAGAATGCCTGGCATGGCCAATCCCACCACCAGACT
>435017 NS=9 contig=overlapped:128
GTATGCATGTGTGAAGGCTAGAGGTTGATATCAGGTGTCTTCCCCAACTCCTGCCTACATTTTTTTTTTTCTGAGACAAGTCTGTCTCAGCTAGGCAGGCTAGGGATGCTCCTGGCTCTGCTTCCCCAGGCCTGGGGTTGCAGATGCACACGACT
>435018 NS=69 contig=separate
TTGTGCCAGTGGGAACAGAGGTCAGTGTTGGCATGCCAAGGGAGGGCGCCAGACTTCACAAGCCCCTCCCCCATCCATGCTGGGATTTTAGTTAGGTTGGTGTTGTTCAAGTCACACACACAGCAGCCACTACGACTTTGNNNNNNNNNNGGGTTTTTTTCTTTTTTTTATGTTGCTATATACATTTAAAGGCTTTTTTTATATGTCTGCTAAGAATGGCTCTGGTGTCATCATTGGGATTGCACTGAATCTGTAGATTGCTTTTGCTAGGGAAGCCATTTTCACCATATGACT
>435019 NS=132 contig=separate
TAATGTTATAACTTTATATCCTGCCTTTAGCTGTAAGATAGATTGCCACTTCTACAAGCATGCTATGAAGAGGTAAGATTCATGTTCATCTTGTCCGTGCTTGGCATTTGTTGAACTAATTTGAGATGCCTTCATTAGGCTNNNNNNNNNNCTTACTGAAGCTTAGAGTAAATTATAATATCCTTCAAGTGTATAAGTTTGTGTGACTACTTCCATTTTCAAGGTCATATAAACAGTTTCACATAATTGTAAATAATTGTAGTTAGCTAAGGAACTAAACATGGGTCATTAGACT
>435020 NS=43 contig=separate
CCGTGCAGTGTGTGTGTGTGTGAGTATGTAGCATGATGATAAAAAAATTTAGGATTTAGAGCATTGGGGGTCTGAGCTTTTCAGGTTAGGGATGCTGTATTGATAATGACTTGGGAAATATTTTTTTGAAGATTTAGTTANNNNNNNNNNTTTACACGTGTAAGTGTTTTGCCTACGCGCATCTGTGCACCAGCAGTGTGCCTGGTGTCCTCGGAGGCCGGAAGAGGCCAGCAGATTCCTTGAAACTGAAGGTGGAGTTGCAGACTGCTGTGAGCCACCAACCAGCATGTGACT
>435021 NS=52 contig=overlapped:84
GCATGTGTATGGCTGTGTCTGTCTGTGGCTAGGTTAAATATAACTATCCTAGGAAATCACATGCTAGCGGTTTTAAAGGAGAGTAAAATATGCCACTTCAAAACTGCTGCTTTTCAGAAAGTTTCTTTTGAGTTGGAATTTATTGAGAGGATATGAGAGGAACACACTGTCTTCCTCCTCTGTGCCTAGACAAAGGCCACATGACT
>435022 NS=10 contig=overlapped:30
AGGTGTCATCCACCCAAAGAGCATCAGACCCATCCGATACCCTTTTCTCAGAGGCGGGACCTGGGGCATCAACCCGTTTGCAACCAGACATGCTCTTCTCTGGGTCCAAAGCGGCTGACCCTGAGTGCAGTGCTTAGCCTCGCATCCTGAGCATAACATTTTAGCTTTTTATGGTATCCAACCATGCTTGGGGAGAATGTCCTGCTTCAATGGCTGAAAAGGCCTGAATGATCATGGCTGCATCACACTGGACT
>435023 NS=37 contig=overlapped:64
ACATGCCAGCTTCTACATGCCTCCTCTGACATGACTCATCAACTGGTCCATAATTAGATATGTTCAGCTTCATAATCAACAGACAAGGCACAGCATGGGCATCCACAGTTCCTTATTCGCTAGACCTGCGTGTTTGTAGACACAAGGGAGCAGATGTCACACCATTTCTGTCTAGTGACTGGTATCTGAAATCCAGCAAGAGTGCTGACTCCATTTGACT
>435024 NS=41 contig=overlapped:124
AGATGTGAGGGCTTAAGACCTCGGCTTAGTGGATGTCTTGCACGGAGGCCTTCAGCACGTAGGTCCACACAGGCCACCTCACTAGAGCCCCAGGGGAGCTGGGGTATGCAGTTAAGAGCACTCTTACAGAGGACCCAGGTTCAATTCCCAGCACCCGACT
>435025 NS=74 contig=overlapped:75
ATGTGGAATTTCTTTGCAGAAAATCCTTCCACAAATAGATATGGCAAGGAATGGTGTTAATGCAATAAAGACAAGGCATTGTGGTTAATCTTCATTGTCCATTTAATTGCCTTGAGGTTCACCAGGTACTCAATAAAGCACGTTTTTGGGTGTGTCTTTGAGGGGTTTTCCAGAGAGGGATTACTAAGGGGAGGAAACAACATCGGACT
>435026 NS=78 contig=separate
ACATGTTTAACCTACATCTATCTTCCCTTACACCTTAAATCACCCTTCATATAACTTAGTAGCACATTAAATTCACATGTGCCACAGTGACTGTGTTGTGTAATATAAGAAATAACAAGAAAAATGTCTGTGTCAAATATNNNNNNNNNNTGTATAGAAGCCATGTATACGATGGGCCTACTGTGTGTGCTGCAGGCCTTAACCCTGTGCACAAGTACCTACTGTGTGCCGCAGACCTGACCGCTGTGAACAAGTGCTATGGTCCTGCACCTTGCATTTTCCTGACATTGGACT
>435027 NS=20 contig=overlapped:67
CTGTGTAATATGTCACCTCAGCATCTGGCAGAGGCTCATCTTTTAAGTCCTTTCGCCATCCCTGTTTTTCTGCCAATACCTGCAAGCAATCATGCTCTGCGGGCTGAATCTCTGGATCTGGTAACAGGGTGGCAGGGTTTAGCCCCGTTGCTGGGGCAAAAGTAATCCTGTCATTATTTAAAAGCAAAGTTTGATAATGAGTCATGCGCACATGACT
>435028 NS=31 contig=overlapped:128
CCATGTCCCTGTCCAATATAGTCTCAGTTTCTTGGCCACTGCATCAACATTAGGTATGGGTTACATCTCCTGAGGTGGTCTGCAACTCAAATCAAATCTTGGTGGGTTAGTCCCACAATCTTTGTGCCACTGTTGTACCAGCATATCATCAGACT
>435029 NS=52 contig=overlapped:91
GTGTGCATACCTAGCAAATGCACACGAGTTATATTGCATACACTTGGAAATTCGTTTTTTTGAGAGAGGCTTTCTCTGTGTAGCTGTGGCTATCCCGGACTCACTTTGTAGACAAGGCTGGCCTCGAACTCACAGAGCTCCGCATGCCTCTGCCTCCCAGACTGCTGGGATTACATGCGTGCACCACTAGACT
>435030 NS=61 contig=overlapped:122
GTATGTATGTATACATATATTCAATTTACTGAGGTCATTGAGTGTTGTTCGTATGTTTATGTGTTTATGTCTGGCTCCCTGGATTGGACAAACCTATTCAGGTGTGAAGATATAGCATGGATTAACTGCAGAAAGCAGAAAGGAGAAAAAGCATCACAGGACT
>435031 NS=94 contig=separate
ACATGTGCACACTCATAGACAATCAGATATGCAACGAATAATGAAAAACAATACAAAACGTAGCCTTCAAAAGTGAAAATGCATAGTAAGTGTGGGCCATTCATGAAAACATTTAGTGTTCCCTCATACTAAGCCAAAGGNNNNNNNNNNTATGTGTTTAATTAATCCATTAGTTACTTGACATAAGGACTAAACTGAATGGTAGTTAATTAAAGCAAAGGGCAGACTGACAAGAAATATTAAAATGTTTGAATGTAAGAAAGTGGAAGAAACCTGAATGCTTAACATATGACT
>435032 NS=57 contig=overlapped:57
CTGTGGGGAGAGGGCAGGCAAAGGCAGGACACCAGCTGAGAACCTCACCAACTGACAAGCTTCCAGAAAACAATAGAGACTCTGCCTCAACAGGATGGAAGGCGAGAATCAACTGCCCAGTCTTGTCCTGTAACTTCCTCGTGCGTGCTGTGGCTTGTTTGTACCTGCCAGGACAAGCTCACACACACGCACACAATGCACACTCACTCACACACACACATACGACT
>435033 NS=23 contig=separate
TCATGCATTAGCAACTGACTACTGGTGATTTTCAAATTTTAGAATGAAATGCTTAAAGAACCATGCATATTAGGTCCTGGCTGTATTCTTAGAATGTTCTGGTATGATAAATGTGGGTAGTACCTCCTACCTCACAACATNNNNNNNNNNTGACAGTTGAGGCTGCATACTATTAATTTCAGTGTCCCTTGAACCAGAAGGAACAGTACAGATCTCATTAGAGAGCTCTGAGCTTTAATTCTTGTCACTGAGTCTGCAATTGACCCTACTGAGTATCCCATTTAACACTTGACT
>435034 NS=112 contig=overlapped:35
CGGTGGAATTCAACTTCCTGGGTTGGTTTCTCCTTCAGAAAACATCCAACGTGTCCACGTGATGAGGAGCCTGGTATGCAAGGGGCAGCACAGTCTATGGCACAAATCTGTGGAAATAGTGTGTGAGCTCACTGGGAGAAGTCCGGGGGGTGCCCAAAAGCCTAGGCTAGGATGTCAACCCTCCGTGTAGCCAGAACAGGGCAGGTCTCTTACCTTGCATGAGAGACAGCAAGATGGCATCATGTGACT
>435035 NS=83 contig=overlapped:85
TGATGTAACTGAAGCAAATTCAACTCAGCTGGACCTAGCTAATGATTCTAATTTCTTATCAGTGAAAGGCAAGAGACATTAGCCATGTGAGGCTGTGGAGAAGGTTCCGTTGGTAAAACCCTGACTGTACAAATGTGGGAACCAGAGTTCAAATCTCCAACATCCATATAAAAAGGCAAGTGCAGTGGTCCATGTGACT
>435036 NS=2 contig=overlapped:41
CTGTGGGATGCCTTGAAGACTGAGTGAGGATTACAGACTGCTGCGCTGCCGAAGAACTTTAATAATGTAGTAATGAAAGTCCAATATGTTCACAGAAAAAAAAATCCTTATGATTTGGATCAGAGTAAGTGCCATAAGAGATAAATAAACCAGAAGGGACAGGAATGTGGCAGATGGAAGAACGGTAGCTTAGGCCATAATAAGATTTTATAAAGAAGGTAATAGCTGAACCTCATCTGACT
>435037 NS=31 contig=overlapped:96
GGGTGCTCAGAATTGAACCCGGGTCCTGTTGGAAGAGCAGGCTGTGCCCTTAGCCACTGAGCCATCTCTGCAGCCCCATTTTCTTGGTTTCTTGAGACAGGGTCTCAGGCAGCCCAGGCTGGCCTCAAACTTGCTACGCAGAGGAGGATGTCCTTGAACTGAGAACTTCCTTTCTCCATCACCCGACT
>435038 NS=120 contig=overlapped:38
ACATGCCAAGGAGGGTCAAAAGTAGCCAGCAAACCAGCAGGAGCTGGGGTGGTGCATGGAGCAGGTGCTGTCTCCCTCACACACAGCTCTAGAGAGAAATCGACCCCATAGACACACCTTGATCACGGCTTTCCAGCTTGCCTAACTGGGAGACAGACAAGGCTCTTAATCCAGCCACCTCTTCTATATCTTCTACTTACGGCGGGCCCCAGGACACAATGTCGAAGCAATAGAATGCACAGGACT
>435039 NS=100 contig=overlapped:110
GCATGAAAAATAGACTCATTGTCTTCAGCTCCAAGTGACCTCATCTTTCGCCTTCTCAAATCTGCCACTCTGAAACCTCCCTAAAACACTCCCTACTAAGAAGTAGAGCCTGGGATTGAACGTGCAGATAGCTCACTCCAAAATCATAACTTTCTGTCCTACCAGCATTGGACT
>435040 NS=61 contig=overlapped:53
AAATGTGGGCCACTGGTGGTGCAGCAGAGGTGTAAGAGAGGGTAGCCCAGAGAAACGCAGAAGCAGAAGAAGCAGTGAAGCCCAACAGAGCAAGATGACTCCTGGGTGGGGCTGCTCTGCTGACGGGATTGCTCCAAGCGCACTTCACAGCACGAGCTGAATAAAACGCTCATGAACAATCACATCGTCTTACATTTTGGTTCAGCATCATATATACATATGCATATGACT
>435041 NS=101 contig=separate
GAATGAACTGTAAGATTACTTCATCCTGATTCATCAAGTGAAGGAGAATTATAGATTCCTATATTAGATAAGATTAATAAGCAGTAAAAATCCTCTACCCTGTTGCTGATTTAAGCTTGATTCTGAGGAGAAAATGGTATNNNNNNNNNNGTATTGCAAAATACCATTGAGTCGGTAAAAATGAGAGTATGAAGTAGCTCGTTTTCATCACATCTTTGGAACTTTTTATTCTCACACTATGTACATTCATCATCTTAGGAAAAGCAAAACGTGTGTATAAACACCCACATGACT
>435042 NS=81 contig=overlapped:123
TGATGTCTGATAATAGTTTTGCTTGTCACTGCTGGTGGCTAATGTACAGAGGCACTGGGTGCTCTTAACCTTCTGTTGTACTCATGCAGTTCACACAGGAAGGAGAGATTTAGGTCTAGGTTGAACAGCCTTCAATTACTCCTTGTTGTTATCACATGACT
>435043 NS=71 contig=overlapped:88
CAGTGCAGAAGCAGCATGCGTAGAAGCAGCAGCCCAGCAGAGGAGAGAGGAAGTGGAAGAAATTCCTTGAGCTTCGCAGATTTTACAACATGCAAGGGCTGGAGAAAACTGCATCGTTGTCTTGATAGGCAGAAACTTCTAGCTATAAATATCTCTGTTGTCCGTCTATCTCCAACAATACTAGTTTCACTAGACT
>435044 NS=50 contig=separate
CAGTGGGAGAAATGTTGTTTTCCTTTTCATTTAAAGGTACACAGCTAGTCTAGGATGGCCTTGTGGCTTATCTAAGTGTGACCCTTTAGTTTATTAAATTTCCTCAGTTGCTGAAAATTATTGTGAACTGTGTATGGAAATTTTTTTTTTTTTTTTTTATAAATTTTTTTTTTTTTTTTTTTTTTTTTTTTTTTGGTCTGTGTGGTATATGTACTTTAGTTCACTCACCCACACAGGACT
>435045 NS=109 contig=overlapped:123
CTATGGAGGTATATGTTGATCTGTCTGGTGTGAGTTTGTTGTATATTACACCACGGAGATCCCACTCTCAGATAGTCTGACCTGAGTCAGCCTTCTTCCAATGACACCCTGACACTTTTCTTCAGGGCACTTGGTGACTTCCCAGGGAAGTCCATAGGACT
>435046 NS=5 contig=overlapped:52
CAGTGAACAGCATCTGTTGGGCCAGCTCCAGGAGCTCGGCATAGTGGCTCTGACTCCTGCCCGGATGGTCTCCCGAGAAAGAATCTCTTCTCATGATGACAGGTTCCTATTGCACCTGGCAGAGAAGACCGGGGGGATCATCGTGACCAATGATAACCTGAGAGAGTTTGTGACTGAGTCGGCGTCCTGGAGAGAAATTGTTGCCAGGAGACTGCTTCAGTACACATGACT
>435047 NS=55 contig=overlapped:129
CGGTGAGGGGGGGGCTGGGAAGGGGCTTGCTGGCAGCCAGCCAAGCTCCAGGTTCAACGAGAGACCTTGTCTCAAAGGAATAGGGAGGAGAGTGAGAGAGTAGGACACCTGATGTTCTTGTTTGGACTCTCTGTGAGCGAGTATACATACGACT
>435048 NS=68 contig=separate
TGGTGTAGATGTCATCTATAGGAAGTCTCCAAGAGAGAAGATTTGATTAGTTTAGAAGTCAAGAAAGTGTGGAAAAGAAGAAAAAAAAATAATGTGGTAGACTTTAGATGTGACTAGAGCAGTAGACTTTAAACATGACCNNNNNNNNNNAATTAATCTGAGTGCTTACAGGACAATGGGTAGGTGAAAAAGGTGTGGTTCCAACCAGGCCTGGTGGAATAAACTTTAATCCCAGCATTCAGGAAGCTGAGGCAGATCTCTCCTCTTCAGGGTCACCTTTGGCTACACAGGACT
>435049 NS=47 contig=overlapped:113
TGATGCTTTGCTATAAAATCCATTCAGCATTTTCCTGTGTGTTTTACTTCCTTTAAAATGGCTCAGGAACAGGCTTGAAAAGTGCCATTGGCTCTCTGTAACATCCCCTTTCCCCAAATAAGACCCCATTGAAATACACTGTAGGGGTGTTTCATTGCAAAACACTGGACT
>435050 NS=85 contig=overlapped:25
ACGTGAACCCATGCAAACATCATATATACACAGAGAGATTGAAACTTGCCATATTCCAACCCCTAACTGTGTTCGATTACTGTGCCATTACACAGTTAGCGGCTGCAGAGTCAGATCAGCAGTTAAGAGTGCTTGCTGCTGCTGCAGAGGACCCGAGTTTGGTTTCTACCACCCACATCAGCTGGTCTATTCATAACCGCCTGTAACTCCAGCTTATGGGATCCAAAACTGTTGGTCTCTGTGTATGCTGCACTAGACT
>435051 NS=62 contig=overlapped:21
CTGTGCCATGAATTCCCCATTCAGGACTGTACCCTCAAACTGTGAGCTAAAACAAACCCTTTCTTCCTTGAATTGCTTTTGTCAGCTATTTTGTTAGAATAATAGGAAAAGTAATTAACACAGACTGTTGGTTACCAGAAGTGGGGCTGAAGCACTTCACCATGTAGTTTTTATGCTTTTGAAACTGTTTTGTCTGAGGAATATGGAAGACTTCAGAGCTATAGACAGAGTTCTATAAACAGAGGTTAATGGTCCATCCGACT
>435052 NS=91 contig=overlapped:93
CAATGTTAGTTTTAATTGTTGCCCGGCTCCCGTCAGTTGCTTCACAGTACGACCCTGTAAAAGAACCAGAAAACTTGAGCAGCATGCAGAGATAAGCTTTTGTTCCCAAAGTCCTGGTGTTGGGACGATCTAAATGAGGCCTCTAGACCAGTTCTGCTTCCAGAGAGATCCTCCTCTTCTTGCACACGACT
>435053 NS=77 contig=overlapped:109
TCATGGGTTATATTTATGTCTGTGTCCACAAGTATAATATGGGAATAATGCTGGGTCTAGCAGCAGATGCATGCTTGTAACACTAAACCAATAAAAACAAATTTGTTGTAGGAATACCAGCCAAGCCCATCCCATCACACTTGTCATTCCTTCTCTTTATTCAGCCCATCAGACT
>435054 NS=23 contig=overlapped:64
AGATGGCGGAGGCAAAAAGCGATTGAGGGGAGGCATGATGGAGCCTGTCCGTAATTCCAGCACCTAGGAAACTGAGGCTGGAGGACCCCAGTGAGTGCGAGGCTAATCGCTACATGGTGAGTTCAAGTCCACCAGAACCACACCTTGTTTCAAAAGAAAGTGAGCCCGGAGAGTTAAACTTTAAACGGGAAGACGTTTCAGAACATAGTTTCATCCGACT
>435055 NS=34 contig=separate
ACATGGTAAAATTATGCATACAAGACAATTTTGTAAGTCTTTTTCAGAGAATAATGTGGACACGGTTTCTGCTGGAAGGTGGGATTAAGAATAGGTTGTACTGATTGATAGCATAACTGCTGACTCCTAACTTGGTTAGTNNNNNNNNNNGTATCAGAAGTTAATAACATGCATGGATCTTAAATACTATCGTTAGACTGATGGAAAATGGTGTAAAGGACAAAAATAATGAAATTCCTAGGAAAATGAACAAAAATGGAAAAGATAAATAAAATCTAGACTTCACACACGACT
>435056 NS=74 contig=overlapped:111
GTGTGAGCTTAAGTGCCTGAGGGATGGTTTGCAGGTCAGAAATCAACAACAGAGACTATTTCTCTCCTACCTGGAAAAACCGTTGAGTTCCCCAGTCTCTGAGATTTCTTCCCATCCACACACCCCATCCAGTGTCTGGAAGGTTGGTTTCACCCTGGGCGCAGCATGTGACT
>435057 NS=32 contig=overlapped:84
AGATGCCAACAACGAACTTGCATGAGAGAGAGGCAGGTATCACACATGGTATTTTGAAAGCAGCTCAGGTAGGCTTCCAGAAGGATCAGACAGCAAATCCCCATTGTTAGGAACATGAGTGAAACCATTTTGTATGACTTAGAATAATATAATGCTTGCTCCAATATGAACCAATCTCAAAGTGGCATTGACATTTGACT
>435058 NS=17 contig=overlapped:66
CTGTGTGAATATGACATGTCCTTCATGGGGTCATGGATTTTACTTAGGGTAAGGGTTAGGGCAAGAGGGTTAGGGTTAGGATTAGAGTGTTAGGGTTAGGAACATTGTAGCACCCATAAGGAAGTATGGCATCACTGAAGGAAAATCACAGGATGTATGTTTTTAAGTGAACCTTGTCCCTGGCTCCTGCCTATATTTATTTCCCGTCCACAGTGATGTGAATGGCCGTCCTTCCTCCACTGTATCTTCTGTCCATTGGA
>435059 NS=12 contig=overlapped:38
GGATGGCATAAGGAAGATGAGTAGTAAGGTCTGCCCATAATTCAGCAGTTAGGCACGAACTTGTAGATTTGATATTTGTGAAGCTCAGTCAAGACTGGGACAGTGAACAGAAAAGATCCAACTCAGAAGATTAAATCCAACTGTGAGTTAAAATAAGATTATTTCTCACCCGTGGTGAAGATACTCCCTTTCTGAGGCTAAAACTGAACCACAAAACTACAAATACAAACCTTGAAACACATGACT
>435060 NS=30 contig=separate
AGATGGCAGCTGACAGGGCTCAGTCTGGTCCCTGTGGCCAGGATCCAGGAAGGAAGTATTCTCTGGGCCTTGGGCATTCTGGGTCCCAGGAGTCAAGATGACAGTTGGTCCTGTTTGTTTCTCTCTGCCAACCTACCTCTCTTCTGTGTTAAAGGTACTGACTGCCTGTTTGAGGAGGTGAGCTTCTCACAGGCCACAGAGACCCAGCCACGGGCAAGCTCTGTGCCACCTTTACCAGCTAGTGGCTTTACCAGCTAAGCGTCTGCCTCTGGGCCCTCCAAAGGCCATGAGACT
>435061 NS=35 contig=overlapped:137
TGGTGCCCTCAGAGGCCGGAAGTGGGCATCAGACTTGTTGGCGCTGATTGCAAGTTGACCCATGGGTTCTGGGGACTGAAGTCTCCCAGAAGGGCAGCAAGCGCTTTGAACTGCTGAGCCACCTCTCCAGCCATCTCCCATAGGACT
>435062 NS=50 contig=overlapped:63
AAATGCTGAAAAGCTAGGCTCAGATATCCCGAGCCATCATCAGTTTTTATAATGGAAGGAATACTAATTGCAGCAAAACACTTTAAGCAATGACATGTTTGGTGGCTTCTCCTGTTAAGGGAGTTGCCATAATAAATCCTGAAAAGTGTCAATTGGGACATGAGTTACATCCATTTGCCACAAATGATTGGGAGTCAAGCCTCTAGGCTTGACACCAGAC
>435063 NS=103 contig=overlapped:87
CCGTGGCAGGAGACATCAAAGACAGCACCGAGATTTGAGGGTTCTGCAGCCTGCATCCCGGGCTCTTCACACAGCCCCGCTGCTGGTCCACTCCACTCCAGCAACAGGAGGGCATTCTCCAGAGCCCACGGATCCCACCCTCTACAGGACTGAAGTCAGATGGCTGCCGACCCTCGGCTGGGCCAAAGCACAGGACT
>435064 NS=81 contig=separate
TCATGTATTTTAGGAAGGTCCCACTGCATGAGGTTTCTGTATCATCCCTCAAATGGCCCTCATTTCCGGCTGTCTCTCCTTCTACCTTATCTCCCCTCTTATTCTTCCAACTGATCCTCCCTTTCCTGTCCCCTCATGGCNNNNNNNNNNCACTTGTGATACCTAATCTATATTATCCTCTGGGGAGATTCATATGCACCACACTCCAGACCCTTGCTCTTTACTTACCATTTCTGGATCTATGGATTGTTGCTAGGTTATCATTTACCTAATGGATAATATGCACATAAGACT
>435065 NS=55 contig=separate
AGATGAGGATTGCCCACGATGCTGGGCAATAGTTATTCCATCCTAAACCTCCAAGTCCACATAGTTTCCTACCATTCACATCTCATCCATTATACTTGCTTTCAGTCATATCTTAGGTCCTGTTCATCTCCCCTCATGATNNNNNNNNNNCCCCCACTCTGGACTAGGATGTCCCACCCTATTCTCTACATTGTTCAGCATTGTGGCTGGTTGTTTTATTGACAATACAGAGAACAAATGGTGGCATGTTTACACAAACTTGAGACAGGTGATGCTTAGAATAAGCATCAGACT
>435066 NS=64 contig=overlapped:120
CTGTGCTGCTCACCTCATGGAGACATGTGTATTGCACATGGTATGGGGCTACCTTCTCCTCCCCCTTGATCTCCACATTGATTTGTAGTCGGATAGCCCCTGAGACAGCTGACTTGTCTGTTCTTTTCTCTACAAAGAAAGAGAGACTTGCAATTCATAGGACT
>435067 NS=60 contig=separate
CTATGAAGGTAATAGTAATTTTTTTTACAGGCAATTCATTGGAAAGAAACCACCTTCCCTGCCATTAAAGCAGTACTACTCCCCCTTAATGCTTCACACTCAGCCCAGCCCCAAGGGCTGCTGGTGATTGCCAGTGAGTGGTGAAATGGATCATCAGTTAGAGAAGTTGTTCTCTAACTTGAGGGCACAACAGAGTCATGCATGGCTAGAGCCACACCTGGAGTTTCTGGTTCAGTGAGTCTGGGGTGGGGCCAAGAACTTGATTTCTTACAAGTGCTTAGGTGACATCGGACT
>435068 NS=96 contig=overlapped:62
AGATGAATGCGGTCTCGGGAAATCGGAAGGAGGCCACGCCCCCCCAGGGTTGGCTGCAAAGCTGGGCGGCCCTCACCAGGTGGATGCGAGGCTGGTACTTGTGCATGGAATGCAGGATCAGCTGGGAGGGAAGAAATGGGGTGATTCCCAGCCTTCACCTTTCCACCCAGTACCACCCCAAAACTCTATCAAGGAGTCCCAGCCTGGGTCTCACATGGGACT
>435069 NS=16 contig=overlapped:43
TTGTGAGTTCAAGGTCAGCCCAGCCTGGTCTACAAAATCCAGGACAGCCAAGGCTACACAGAAAAACTCTATGTCAAAAAACCGAATGGGGGAGAAAAAAAGTGGGACAGGAGAAATAGTATGTGGTTAAGAACACAGGCTACTCTGCCAAAGGACCCAGATTGAATTCCCAGCATGACATGGTGGATTACAACCTTCTGTTCCAGGAGATCTGACACCCTTTCCGGTCTCCATAGGACT
>435070 NS=129 contig=separate
TCATGCCTTAATATCAAGAATGGTAGATGGCATACGGCCTTATCATGACTTCACCTGATTTCTTTTCCTTAAGCTAGATTCGGTTCACCCAAAATGTTAGATGCATGAACAAGACTTCCTAAGCTGATCTCAATTGATAGNNNNNNNNNNTTACCACCAAGAACCCTGGGTCAAATTCAACTTCAAGGATTGTGGGTCACACATTCTCTTCATCAAACCAAGGAATTAGGCTGAAACATGGCCTTCATCATGTCTAGGCCATACCAGAGAAGCAATCTGGGCAGACATTGGACT
>435071 NS=41 contig=overlapped:97
CTGTGGTCAGTCATAAATCTCCCTGTCCAAAAGGTTGTTCTCTTCAGGCTTCTATAAATACCTCCTCCCCTTGTAGGAATAGCCCCAAGGACCTTGAGTATGGAGTCATGCACCCTACTGGCTCCTTAGTCTACACCACTATAAGCAATCCTTTTGCAAAAGACACCTTAGTTACCTCCATCAGACT
>435072 NS=44
TGATGGCCACCCCCTCAAGTGATAGCATGATGGAAGGTGCTGAATTGGAACCCAGGGCCCGGCTCAAACTAAGATAATGCTTTGTCACTGGTCTGTAACCCTGGCGTGAGAACCCCATTTTGACCTCAGGGGAGCTCCAG
>435073 NS=89 contig=overlapped:113
TAATGGAGGATGAGCCAGCAGAGCATGCAGTATCTCCAGAACAAGTACAAAAAAAGCAGGACTTGTAGGAAGACGCTTTTTAAAAAGTGTTTTAACGGAAGTGGGGGGAAAAAAGATGGCGGATGGAGAGGTGCACGTGATGGAGAGAAGTGGAACTAGAGACACAGGACT
>435074 NS=112 contig=separate
ATATGGGGTTGGCCATTTCTAAGTGTGTTCCCCCAACAGTTCATTCCTGAGCATTGCTCCGGGCACACTCAGCTTGCAGCATTAACGTTGAGCTGAAAAGCCACTATGAAGATGTGCTAGGGAGTCTCTCTCTGAAGGTGNNNNNNNNNNCACACACAGGAGCTTTATGCTATGAAGGCTTATGTTCAAGCTAGCAGCTGAGCTGAGTGTTCAAGGGTCCATTCCTTCACTATATTGGTCAGGAATATTCTGTGTGATGTGGCGTGTTAAAAGACAATCCAGTCCCATGGGACT
>435075 NS=59 contig=overlapped:118
AAATGCTCCTTCATGGGCGGCTTGAGCTAATGGTCTGAATGCTTCTAGACTGTAACAGATGAAAGAGTAAAACTTAGGAAAAGAATCAAGAAGAACAAACTTTCAAATGAGATTATAAAGGTGATCAGGGATAAGATGATGGGAGCCTTGTGTTTTACACTGGACT
>435076 NS=8 contig=overlapped:46
GTGTGGGGATCTGTTTTATGATGACTAGTAAGAATGTGCACCTGGGGTACAGGAGAAGCCCTGTGCTCTGGTTCTTTTCCTCCAGCCACACAGGACTGCCAGCTATTGATCTTTGAAGCCACAATTTTTCTGTTCCAAACCACCTGATTCAAAGACCTGGTTACAGTTGTGGGAAGAAGGTTCAGGATATGGGCCTTCTCCTGGGATAAAGAAAACCTTTTCAACTTTGCATCTGACT
>435077 NS=49 contig=separate
CAGTGAGCTTCTTATTCAGCTCTGGGATGACCTTGCCCATAGCCTTGGCAGCACCACTGGATGCAGGGATAATGCTCTGGGCAGCCCTGTAGCTGTCACACCAGAGCATTCCAAAGGAACCACCTACAGTCTTCAGGATANNNNNNNNNNTGTGGTCATGAGTCCTTCCATGATGCCACAGTTGTCATGGATGACCTTGGCCAGGCGTTCTAAGCAGTTGGTGGTGCAGGAACCATTGCTGACAATCTTAAGGGAGTTGTCAAACTTCTCATGCTTCATACCCATCACAAGACT
>435078 NS=48 contig=overlapped:93
AGATGCATGTCTGCCTGCCCTCTGCACAAAAAACCAACCAGGAAAACATTTGCCTGTGTGCCCCAGGAAACCCCCATCTCTGTAAGAGTTGCTGAGCTCTGGCACACTACCCCATAGGTCTTACCTTACCCCATAGGAACCTTACCCCATAGGTCTCAACCTGATTGACAGCTACTCTGACACATTTGACT
>435079 NS=5 contig=overlapped:51
GAGTGCAGGCATCCTAGCATTCAAACATTATTTGCTCTTCACTTGTTCTCACCCTCATCTACTTTAATGACTTAATCACATGGTATCTTTTACCAGACCTGAGAATGCTAATTCATTCATGTCCAGCATGCATTGGACTGCCTGTTTTGGTCAAGGTATTTTTTCCACATCTATATACTGGGAACAGAGAAAGAACAAGAGAACTCCCTGCCTCAGGGAGACTACATTTGACT
>435080 NS=120 contig=overlapped:110
CAGTGTGACTCCAGAAAAGCCTTCTCGGCCTGAGTAAGTCCTGCTTTCCTGGAAGAAGGAAACTCCTCGTTGACGAGTTCACATCCAACCAGTCTGTCTGATTTTGTGATCTTGGCGTCACCATCGACCTTTGGCAAGGTTCTGTTTCCCCCGGTTTCCTTGTCACATCTGACT
>435081 NS=52 contig=overlapped:43
CCGTGGTGGACACTCCTCTTTGTCTTCAGCCTGACATTGGCAGCTGCCCTCCCTGTCCCCACATCCCACTCTCATTCGGGCCCCTGAGAGGTAAACACACACTCTTTCCACACGCCCCCACAAACCGTGTTTTTCCTACACAGAGATTAACCTTCACAACTACCTAGTGCTTCCTCTAGTCCCCTCTCTTCCGAGGCCTGCTATCTCCTCCCCTAAGAGCCCTCAGAGTGCCCATGGGACT
>435082 NS=97 contig=overlapped:98
CAGTGGGCTTCTGAGATCTCCAGAGCCTCTGTGGGTGTCCCTTGGCTCCTAGAGCCAATTTGAGCAAATACGTGACAGAGGCAGAAGATGTTCTGGAGATGTACCACATTAAGCTGGACACGGGCATCCTACCCGAAGAGAGGGCAGAGGCTTGGAGCTACGTGTCTTTCCTTCTCACATGAGACT
>435083 NS=7 contig=separate
GAATGGCCAAGATGACAAACTCAAGTGACAACACATGCTGGAGAGGTTGTGCTGCTTGTGGGAATGTAAACTTGTACAACCCTCTGGAAATCAGTCTGCCGCTTTCTCAGACAACTACATCACATTTGTAGTCAAAATCTNNNNNNNNNNATACCCAAGTGAGTCTCAAGGACACAATAAGGACATTTGCTCAACCATGTTTGTAGCAGATTTATTTGTAATATCCAGGAACTGGAAAAAATCCAGATGCCCCCCAACTGAAGAATGGATAAAGAAATTGTGGTACATCTGACT
>435084 NS=61 contig=overlapped:98
GGATGCTGAGGACACCAAGTTACTATCTATAGCCTTTTCTTCCTTCCCAATACAGGTGAATAATTCTGATACGCTGACATCGTTTCCAACTCGAGACCATTAAAATTAAGACACCTCATCTTCCCTGCAACTCTACTATCACGCTCCTCAGTTCTGTCAATGATATTGTAATTTCTCCATCTGACT
>435085 NS=45 contig=overlapped:135
GGATGGGAGATTTGCTGCTTCCTGGCTAGGTCCTGATGCTTTCGGCTTCACTGGTTCCATTTGCCACCCAAGGACGGCCGGGTGGACATCGAACCTGGTGGCCTTCAAGCTCCCGGGGAAACTCAGTGCCCTCAGTGGTCCACTGGACT
>435086 NS=106 contig=overlapped:17
CCATGATGTAACAGAGTTCCTGAAGAAAAAGACGTTTTCCTGTTGGAATGACTGATCATTTGTGTTGATTTGAAGAGAAAGTGGTTTCTTAATTCTTGGATTTACTTTTTAGAGCTTAAAAAGTATCATTTTCTTTGGAGACTCAGGGGAAAGGTTTAAGCTCACGCTCCGATATGCTGAAAGCCAACCTCCTTCTGTTTCTCATTTGAACTCCCCAGAGCCTCATTTGTTCAGACACAAGAGCAGGAGGAAAGAGTCCATTGGACT
>435087 NS=46 contig=overlapped:68
ACATGCAATAATCTTTAAAAACAGTTAAAGCAGCTGCTCTTTCCTTATCCTGGCATGGTGGAACATGACCGTTATTCCTGCACGTGAAAGACTGAAAGAGGAAGACCACAGCAAGCACAAGGCCAGCCTGAGTGACATAATCAGACCGGTTTCAGGAAAACAGATGAAAATACTGCTTCCTCCACTCTGCCTGAGATCTCCTACTTACACTGGACT
>435088 NS=97 contig=overlapped:81
TAATGTCAATTTCTAATCTGAAAAGTTAGTGTAATGGTCTACCCCCATTTTGGTTTCCTTTGGAGAAAACTGTTTCCTTACTGCTAGATAGGATTTTAATAGGGCTGTGCATGCAGATAGCCCGTTCCCCAGGGCACTGACCCCAAGTTGGGCCAATCAGACTCTACTTGGACTTGCACCTTGAAATTCAGTGACATATGACT
>435089 NS=39 contig=overlapped:105
CTGTGTTGTTTGCTTTCAGCTACCCAGATTGAGGCATGTAGGGCTGCTCAGCCTGTCTCTAAGTAGGCTGTCCAACTGACACTTTTAATTACTGGCATCTGAAACTCTTACTGGCTTTTGCCATATCAAGGCATCATTCTCCCTCTTAGGCAATTAGCACCTGATGTTTCCATGGGACT
>435090 NS=7 contig=overlapped:7
TCATGAAATGGCAGGGTTAACATCGTGAAAATGGTCATCCTGCAAAAACAATCTACAGATTCAATGCAATTCCCATGAAAACACCAATACAATTATTTATAGACCTTGAGAGAAAAATTCTCAACTTCATATGGAGAAAGAAAAAAAAAGCAGGATTAGCAAAACAATCCTGTGCAACAACAGATCTTCTGGAGGCAGCTCCATCCCTGATCTCAAGCTGTACTACAGTGCAATAGTAATAAAAACTGCATGGTATTGGAATAGAAACACAAGACT
>435091 NS=126 contig=overlapped:19
ATATGGCTCTCAGTGAAAAACTGATATTTGTCCTTATGACATTCATCTTCTGGCAAGGATAAGTTTAGCTTGCTTTGTTTGGTCTCTTTCCATGGCTACTGTTCTTGCTTCTTGGCAGATCCCAGGCTAATTGTGATGACTCACAAGTGCTATGAACCTAATCCTGTGCCTCTCAAGTAATACAGCAAAGGGAGCCTCTAGTCTTCTGCTGGATGTTGTGGATGGGTTGAATTCCTCAACTGAGCTACATCCTCAGCACCAGACT
>435092 NS=30 contig=overlapped:69
TCATGAATACAGGCTGACTCAGGACTGAGGTGCTGCAGCCTACGGTTTTCCCTCTCCTGCTTAACTACCAGAGACGGGGTCTGGAGCATGTTGGAATGCTTTGGCTTTTTTCAACATCTATAACCAGTAGAATCAACCCCAAATAGCACTGGCAAATGGACAAGAAGTGGGTGCTGTTTTCTCCATTCCCCCTGGCACTTTAGTAGCACCCGACT
>435093 NS=65 contig=separate
GTATGAGGTATCTGTGGAGAGGGTACTTTGCAGCCACCAGCTCCCTCAAACGAGATGGACACAGTAAGCGGCCAGCTCACGCCTTTGCTGAGGAGTCTGGTAAGGAGACCAGTGTCCCCATTCACCTCAGGGAACACGTTNNNNNNNNNNATCTTCAAAATTTTATGATGCCTCCACCTAAACCTTTTAAACATGTCCCCTGACTCTTTAAACTTAAGCTAAGCGTGCCCAGAATGTAACTACCATTTCTCTTTTTGGGTGTGTGTGTGTGAGGGGTCAGTGACACATTCGACT
>435094 NS=116 contig=separate
AAATGCCCTGTCCATTCCACGTGGTGGGCTTGCTTTAGTTGATGCCTATAGCTGCTTGAAGAAAAAATACAAATGCATCGCCTTGAAGAGTATACCTCAAAAAGCTGTGCATGACATTCGAACAGTATATCTGTGTCTTCNNNNNNNNNNCTTCAGAACAGACGCTCCCACTGCCGAAGACACCAATGATGTGAATTCTCATGGCAAGTGGTTTGTTCAAAAGCATAGGTTGGGTTTAAAATAATTGATCTCGTTAAAAATATTAAGAGGTTCACTGAAAGCATTCATGGGACT
>435095 NS=25 contig=separate
AAATGAAAAGCTTCTGTAAAGCAAAGGACACTGTTGTCAAAACAAAACGACGGCCTACAGACTGGGAAAGTATCTTCACCAACCCTATATCTGACAGAGGGCTAATATCCAGTATATATAAAGAACTCAAGAAGTTAAACNNNNNNNNNNATGGGGTACAGAGCTAAACAGAGAATTCTCAGTAGAGGAATATCGAATGGCTAAAAACCACTTAAAGAAATGCTCAATGTCCTTAGTCATCAGGGAAATGCAAATCAAAACGAGCCTGAGATTTCACCTTACACCCATCAGACT
>435096 NS=113 contig=overlapped:105
GCATGAGCACAGACCCCACTTCCTCACCGGCCTCTCTCCAGCCCTGCAAAGCATGGTGCTCATCTCTTTGTATGTGTGAGGAAAATAGTCAGCAGCTCCTGGAAAAGTAATTTGACATCTTAAAGGGATAATAACATCCTCCGTGGAAGTTGAGGCTGGTGCTGATGTCACACAGGACT
>435097 NS=59 contig=overlapped:51
AGATGTGAGGATCTGAGCCCCTGAAAAGTCAGTGCTGTGGAGAAAACGCAGATGGCTGTGAACATGGATAAACAGTGGAGGGAGAGAGCGGCCTGGCCAGAAGGGCCTCTCTGAGACCAGAGTGACATTCCTAGAGGTGCAGTTCCAGGCCCAGCAGCTGGAACATTACTAGGGGACCTGCTGGAATCACAAGTGATGATTCAGCTCAGACCTATTAAGCCAGACACCCGACT
>435098 NS=72 contig=separate
AAGTGGGTGGCATGGGAACCACCAGCCCCTAGTTCCCATGCTGGAGACAGAAGAGTTTGGCTGATTTGCTATTTAATCCAATGGAGAAAGAGTGGCTCTCTCATGTCTCAGGCGTTCAGCCATTTTGACAGATTCCCTGGNNNNNNNNNNGGCTCTGTAGCTGTCCTCCAACCATCTCTTTTCGCCATGGAGGAGTGCTGCTGTGGCCTAAGTACCCATACTGAGGTTTCATCAGATTCCTCCAATGGCCAGGACTCTGTTGTTCTGTCCAGTCCCTTCGCCACACACCAGACT
>435099 NS=113 contig=overlapped:78
CCATGGGCTGACAGCCCTTGGGCTCATTTACTCAGCACCAATCTCTTATGTTTTTGTATTTCCATTTCACAGAAGGGAAAGGAGGGTCAGATATTAACTTGCTCAAACCTACAGCGTTAAGAAAAGCCAGGAATGAAAATCAAACCCATCTTAAAGATGTTTAGGACGCTGTCTCACAGAAATACAGTGTGAGACACGCACAGGACT
>435100 NS=21 contig=overlapped:138
CTGTGCCAAGCCCCACTCCAGAACTCACCCTCCCTGGAGAGGGCGGCTTGGCCCACACCAGGATCACTTAGCTTGATGAAGGGGCTGGTGCCCTCCTCCAGCCCCAGCCGGGCCAGCAGGATGTTCCGGCCACATACATTCGACT
>435101 NS=83 contig=overlapped:12
ACATGACCGATGATACTAACCCTGATTCCCCTTTTCACCCGTGCTTCTTCTCCCGCCAGCAGCACAGAGAAATCCAACCTGGGAGTCAAACTATGGTGCTGCTTCCCTGTGACCTTTAAATCAGGCAGGAGAGAAAGCAGTCCATCCAGTGGCTCCCGAACAGGACAGGACACTGCAGAAAAGATCCAGTCTTTTCTATGAGCTGGGAATTGGATGGCTTCCCCTTGATTGTGCTCCACCACACTGCAAGCATGGCAGCACCTCACGTGACT
>435102 NS=85 contig=overlapped:107
AAATGGATAGGACTACAAAAGATCATCCTGAGTGAGTTTACCCAGAAACAAAAAGACACATGTAGTATACACTAACTTATATGTGGATATTTGCAAGAACACAGGCAGACAACAGGATCCTTCTGCAGCAAGCTTTACTGCAGTCAAGCGATGAAAGGAGGAAGACCCCATCGGACT
>435103 NS=121 contig=separate
AAGTGTATTGTTTTTGGAATATGTTGGTTATGTACAGCTGGCAATGTACTCCAGAAGATATGTGCTGTGAAAATACCCAAGTTCCAGGAGCCAGGCAAAAGGAAATGCATGAGCTGTTGAAGCCAGGCACTAGAGGCCCCATGTATAACATGTGACAGAAGTTCACTGCAAGAGCATACTAAGCAAGACACAGCACTCTTTCCAACAATCTCTTAGCAACGTCTTCCACTGACAAAGCTTAAGATGGTGTCTCCAGACAAGACAGAATTACTCAAAGAACCTATTCATTCGACT
>435104 NS=49 contig=overlapped:123
CAATGGAAAAAGATTTTTTTCAATGTTTTTCTGGGACTATTACGTATGGTTGTCACAAGTGAAATACAAATCTGGCTCAAGCTCTTCTGCATTGGAACTGCATTGATACCAAAAACGCAATAATTTAACGGGACAAAAGATGAAGATAGACACATAAGACT
>435105 NS=87 contig=overlapped:74
CAATGCTTATAAAAGAAAACATCTGATTGCAGCTGGCTTGCGGTTCAGAGGTTTAGTCCACTGTCATCACCGCTGGAAGCATGGTGGGACACAGGCAGACATGGTGCTAGAGAGGGAGCTGAGAGTTCCATGTCCAGAATGGCAGGCAACAGGAAGGAAGAGCTACTGCACCTGGCTTTGCGCATTTGAAACCCCAAAGCCCACCCGACT
>435106 NS=69 contig=overlapped:74
CTGTGGAGGCGTTATCTAGATTAAGCTAAATGAGGTGAGAAGACCCATCTTAACTGTGGGTGGCAGCACCATTGCATGGGCTAGGGTCACCATCTGCATACAAAGGAGAGAGTGAGCTGAACACAGCATTTGTCTCTCTCTGCTTCCTGCCTACAAACGCAGTGTGGCCAGCTGCTCATGCTCCTGCCACTATGACCTGCCCACCAGACT
>435107 NS=82 contig=overlapped:73
ACATGCTCAATAAATAAGTGGTTTGGTGTTCTAGGATGACCTAGCCTAGGCTCTGTTGTAGCTCGAGCGAGGAGGTACACTACCTGCTCAGTTTGTCACCGAATGGAAGGACTGACCACTGTTTCTTGTGCTATCCTGGCCGGCTTCCAGAGCCTCATTTCCCAAACCCGACTCCGGGAGGCCTGGGGGCGGGCTCTGCAGCCATCTGACT
>435108 NS=49 contig=overlapped:117
CGATGCTCATTCATGATCTCAGTGCTGTAGAGGCCAAGACACTGTGAGCCCCCCCGGGCCTTGCCGGCCAACCAACCTAGCTGAACCAGTTCAGAGTTTCAGGTTCAGTGAGAGACCTTGCCTCAAAAAGTAAAGTGGTGAATGACTGAGAGAGACACATGCGACT
>435109 NS=108 contig=separate
ATATGTATAAAACTTGGTAAATGCAGTTATACAGTGATTGCTAAAAGCTAATTAGCATAGTTGTTGCCTACCAGTCACACATCTACACTGAGAATGCGGATCTCTCAGCATATGTAGTACAGTGTTGCTGTGTTCACCTTNNNNNNNNNNTTTCTCTTTCTGGAGCTCATTTAGAACTTCAACTTTGAACCTGTCTATCAGTCTCTCTCAACTCCCCCTGACTTCTGGACCCTGGCAACCACCCCTCTACTCTCTGCTGTGGATATTTCATTTCTATAGATTCTACACAGGACT
>435110 NS=102 contig=overlapped:96
GTGTGGAGGTCCAAGAACAACTTACAGGGATCTGTTCCCTCCTTGGACCATTTAGGACCCAGGGATTGAACTCAGATTGTCAGTCTTGGCAGCAAGCACCTTGACCCACTGATCCATCTTTTTGGTTCAGCTTTTAGTTAACATAGAGTTCCACTCTATTTTTAGGCTGACCTTGAACTCATGGGACT
>435111 NS=43 contig=overlapped:71
ATGTGTGGCCTGTGGCGGTCTATCTTCTGTTTCCGTGTCCTATTCTCTTCTTCTTACAGGGGACATAAGTCACGAGGTTTGTATACTTCCTTAATCCAGGTTACCTCATTTTATCTTTTCTTCAAATACTCTATTTTTAAACAAGGTCACGCTCGAAGGTTACAAATGGACAGTAATTTTAAGAGCCGTTGCCCCAGCCTGCTCCATAGGACT
>435112 NS=15 contig=separate
GAATGAAGAAGACTGGGCTTTCAGTGTGTGTGTGTCTGTGTGTGTGTATTTAGAATTTAGTAAGTCAACATTGCAGAAATGTGGAGATTTCCTTGTAGTCCATTAAGTACATGAACTCAATGGCATTTCACTTTCCCTCTNNNNNNNNNNAAAGAATGTTTATTCTTTCCAACAGTTAAAATATTAATATATCAAAACAATCATGTTCAGGTTCTCCCCTGAAACTGCTTCCTGATTTAACTGAGCATACAAACCAAATTCCTTCAACAACAACAACAAAATAACCACTAGACT
>435113 NS=108 contig=overlapped:103
AAATGAAGTCATCTTTTCTGACTTGGTGGCTGTGCTTGTGTGGGTTGTACCCGTCCTGCCAGTGACTTCTATTAGACACCATTAGTTTTTAACGGTGCCAATCACATACTTTGAAGCTTTCAAGCAGACACCCCATCATATGGTAATCTCCAGGGATGAGCTTGTAGTTTAACACTCGACT
>435114 NS=18 contig=overlapped:65
CTATGATGATTCAGGAACTGTAGGCATTCCCAGCAAGGGACCATTGGGGCTCACGGACTGGGGTGACTTCCGCTGACATGACTGCAGAAATAGTTGGGTGGGCAGAAAGTATGTGACCATGACCTGGTGACGTTATGATGGAGAGTCTGTCCAGAGACCAACAACCAATAGCAGATGGTGTGGAGGAATCTGATTAGTTGCCCAAAGCTACATAAGACT
>435115 NS=30 contig=separate
CCATGATGATGATGAAGATGAAGAATACAACTATGACAAGCGTTGTTCCTCACACTGGGGAATTTTAAAACCATAGTCTTGCTCCAAATCAGCACATCAACCATTTTCATTCTTTCTTTATTCCATCATCCCTGTCTGCAGAATCGNNNNNNNNNNACCACTTTTTGTTGAAAACAATAAAGAAAAACAATTCCACATTTTAATAGGTCTATTTCCACAATAGTAATATTCAATCCTTTCTTAGGTCATCATAAAAATACTTTGGTAATCTTATGGCAAAAGATTAACTACCACCTGACT
>435116 NS=36 contig=overlapped:94
TCATGCGATTTCTCTCCCGTGTGAGTTCTTTTATGTCTTAGGAGATGACTGTTGTGTGCAAAGGCTTTACCACACTGGTTACATTTATGGGGTTTCTCCTCTATATGTGACCTTTTATGTCTTAGGAGATAACTGTTATTTGCAAAAGCGTTACCATATTGTTTTGATTCATAGCAATCCTCACCAGACT
>435117 NS=109 contig=overlapped:8
TAATGAAACAAAAGAGTGTTTGCTATTTAATTACATTTTAATAAGAAAGCATGAGCATAAAATTCAAAAGTCTGAGAGGGGTTGTGGAATTCCCTTCAAGAGTTAACTCTTTCCTACCCTGACATTCTACTGCCAAAAGAGTTCCAGTGGCCGGAATAAGTGACAGATTGTGGGCACTGACCAACTATGCACTGCAGAAAGCTGGGAGCACCGCCATTTATACACAAAGCCAAGGACTTCCCAGGCCGCAGCCGGCCCTGTCGGGGTCACCGGACT
>435118 NS=68 contig=separate
TCGTGTGCACAGAAAAGAAAAATCACTTTAAGTTTTAAAAATAAGAAATGAAATCAAATTAGAGTAAACGAGATAGAGTTGACTTCTTCCAGACAGGGTAAACCCTGGACGCACAAACTTCCTGTCTGCGGTCACTTTCCNNNNNNNNNNGAGTATTCGCTTCGAAGAATTGACAATTACAGAGGGAGCTTGTTGCTCCAACAGTTCCATATTTTAATAGGAGAATTTGAAATTAAGTAATGTTTATCAGGGTAAACTGAATGTCTAGAATTTAGGAGTCATTTACATTAGACT
>435119 NS=109 contig=overlapped:92
TGATGAGTGGTGCAATGTTGCTATAGTGATCTATTTTTTTTCCCAAAATTGTGGGCAACTTTTAATAAAGCTGTGACCAAAAAAATAAATGAATAAGAGTTTCTATGTGTTTGAGGATTAAATCCAGTTGATAGAGTGCTTAGTTAGCTAGCAAGCATGAAACTCCTACACTCAATAACTGAACATGGGACT
>435120 NS=68 contig=separate
GTGTGATTTTAAACTTTACAAAGTGGTTGATTGCTTTGTCTTAAAGCTGAGCCCTGGAGTGTGCTGCCTGTGGACACTGTATGTACGTTGAAACTGAGAGGACAGAGAAGAGGACGTTTTGCTTTCAGGCACTTGTTCAGNNNNNNNNNNGGCGAGCTGGTGTGCACCTGTGGGTAATGGTGACTACAGGTGCTCTGTGTGAAAGATGTGAAAGACAGGTTCCAGTCATCAACTTGCTTGTGTTTAGAATGTCTAAAGATATAGTACACACACAGACACACATGCACATAAATACACACACACATCCAGCACACGACT
>435121 NS=50 contig=overlapped:64
AGGTGGAAAATGGAGTGAAGCTGCCACAGGCCAAGGCCTGCCAATGGCAGCAGAGCTGGAAAGAGCAAGGAAGAGATGTTTGCCTGGAGCTTCCGGAGAGTGCCTGGCCCTGCCAGAGTCTGACTTCCAGAACAGTGGGATATGGTATCGTTGTCCTCTGCTCGCTGTGCTTTCCTTCAGCAACCACAGGAAACTAGCCGAGTGACAGAGACACTTGACT
>435122 NS=44 contig=separate
CTGTGATAAAATACTCTGACCAAAAGCCCTCCTAGATCAGCTAATAATCAAGCCAGTCCCCTGCAGACGTGCCCGTAGGCCAGTCTGCGCTAGGCAATTCCTCAGTCAGGTTTCCTTTCAGATGACTGTAGGCTGCAATTAAAACTAACCTCAGCAGTTAAGAACACAAACTGTTCTTGTAGAGGACCTAAGCTTAGTCCTTAGAACCCTTGTCAGGCAGCTCACAGCTGTCTGTAATCCAGCTGCATGAGATCTATGCTTTCTTCTGGACTGTGAAGAGACCTGCACTCGACT
>435123 NS=2 contig=overlapped:44
TCATGAAGCACATTTAAGAGATGAGCTTTCTCAAGGTTCCTTCTTGGATGGCAGCTAACGTCCTTACTGCACCCTTAATGCTCTTCTTCCGCTGCTCCACTGAATGGGACAGAAAGTCCACAGTGGTTTCCTTCCACTATGTAATGGCTATGCTAGGGATGAGTCTCTTAATTAAACTTTGGATTATATTTAACAAGATTTAGATTGCTATCTAAACTTTTAGACCCATCCATCAGACN
>435124 NS=106 contig=overlapped:107
GAGTGTTAGGAAATGAACCTGGGTCTTCTGGAAGGGCAGCAAGCACATTTAACTACTGAGCCACCTCTCCAGTTCTATGGAGGCCATTTTTTGTTGAAAGCTCATTAAAACAGGTATTCATTTAATCCATCCACTCCATATAGACTCAGTATCTAGAGTTGTGATATACATTCGACT
>435125 NS=86 contig=overlapped:103
GAGTGCCTGGAGTACAAAAATGAGCCACCATGGCCAGCTTCCTATGAAATTATACAGGGGCTAAGAATTCCTAATTGTAGGACATCCTATTGCAAAACACTATTCATGTGTTTGTGGTGATGTTAGAGCAAATAAGCCATCTACACTGCTAGAGCTATAAAAGCACATACATCACACGACT
>435126 NS=34 contig=overlapped:77
AAGTGCACCATGACCTTGGGTGACAGAACTTCTCTCCTGGCCTCGTGGCCCTCTGTTTACCAGACTTATCTATTCATCGCAGCCCCTTACCAGCAGCCAGGAGCTTCAGCAGGTGTTTCGGGAGCCCAGTCTGATGCCTTGGGCAGGCGGGCTGACAGACAGCCGGGAAGATGCAGCCTCTGCTACTTTCCCTGCAGACACTAGACT
>435127 NS=20 contig=overlapped:94
ATGTGGGAGATTGGCTGCCTACCCTTCCCTGGCATCTGTACACACCAGATCATTCTAGATTTTTTCCCCCAATACAAGGAATCTAATTTTCTCCTCTTTTCTTCCTAGGATGCTGTTTTCTTCAAAAGCTTTTGTCTCTTCCAGAAATTCTTTCAGATTTGGTGGGCTCCTGGCTCTGCCTCACTTGACT
>435128 NS=61 contig=overlapped:20
AAATGCTTTTCCCTTTTCCTCCTCTTTAAATCTGCCTATCCCTGTGTGCTCCATGTCTAGGAAGAGTCAGTAAAGTAGCTGACTCCCGTCACAATGTATTTCCTGTGTCTTTAGCAGGTGTTACTTTTCTTTTTTTTTCAATGCAGTTTATTCAGGAACCTTGAACAATCATCTGACCCTGGGGAAAGCCAGCGCACAGCTTAAATAGCCTCTGGGTAGCCAACCCAGGCGTGCCACGTGGGCAATGCAGATAGGTCCACATGACT
>435129 NS=23 contig=overlapped:124
TGGTGCGCTCGTCCTAACAGTTTTTTCCTCATAGATTCTAGATTCCATGCAGTTTTCTGGGAAGAGTTGAAGTAATAATAAAATCCAACCATTAAGTGCTCAGTCAGAAAATTCAAAGGCCTGAGGAAAAGTGCTTTGCTTGGGACAATTTCATGTGACT
>435130 NS=87 contig=overlapped:124
AGATGATATACAGCTACTTTCCCAGTTGATAACCAGTGCCTGGTTTGGGTCCCAGAAAGCCTCAAACAGAAGAGCGTCCACCTTCTGCCATGTGGCAGCACTCTTCCCAGGACAAAGACTTTCTGAGTGTCCTTCTCTATTCAGAGTTCCTCACTGGACT
>435131 NS=117 contig=separate
AGGTGGACAGTGGATGTGGGGGAGGCACTGTCTCCGCTGTGGCTTGGTGTCTGGGCTGTGAATGAGGCAGGGACACAGCCTGGCATGCCTCAGGTTGAGTGAGCGTCCCGATCCCGTGGCAAAGCATGGCCACACAGACCTTATTAGGTCCAGGCTCAGACAGCTGTAACTAGGTTTGTTTGCTGGTTGTTCCGTGTGTGCGCAAGCAGATGCTAAACAGCTATCTAGAGGCCACAGGTCAGTGTCAGGCCATTAATCCTGGCACTTAGGAAGCTGAGGCAGGAGCATCTGACT
>435132 NS=61 contig=overlapped:76
CTGTGAATAAACCCTCACCCCTGCTTTCACAGTGAACCTGCTCCAGAGCCTGGTGAGAGGGATCAGCAGGTAAAGGCAATTGTTTTACAGGCTGGAAGTCTGAATTTGGTACCTGGAACTCATGTGAAAGTGGAAGGGGAGAACCAACTCTACAAAGTTGAACTCTGACCTCTACACGTGTGGTGGCAGTGCACCCGCACACACAAGAC
>435133 NS=29 contig=overlapped:98
AGATGGTCCTAGTTAAGGTAAGTGGGTCACAAGGCAAACCCAAAATAGTGTTAATAGGAATAGTGTTGATCGGAACGGGGAAGCAGAAGAATAATCGTAATGCATTGTATAAAATTGTCCAACACAAAATTAATAAAGGTGAGAAAATGTTATCGTTTCTTTATTCCTGTGTGTGTGCATGTGACT
>435134 NS=77 contig=overlapped:84
CTGTGGAAATGAGGAAAACCCAGATAACATAATTGCTGAACTTCTGTGGGGAGGACAAGTATCCGAGACGCAGAGAAGCTCTGATAGACTGTAGTGATCCTAGCACTCTGCACAGAAGGCGGTCTCCTACACAGGGTGAGTACTTAGTCCAAGGACGCCTGCTCTACCCAGGAGGAAAGCCAGGAGGGTTACATGAGACT
>435135 NS=104 contig=overlapped:50
TGGTGAATGGTAGTCAATTCCTGGTGGGGGAATGTCTTTTCAGGGCCTCCTCTAGGGCCAGCAACCCTTACCCTTGCCTGGGAGGAGCTCCAGCTCAGGTGTCTGAGTTTCTCCTCAGTGGGACCTCCAAATGTTGTGGGACACCTGAAAAGAGGCCACGTGACAGAGGCCCGAAGCAGTCAAGTGACATGGAGCCTTTATTTTCCATCAGCAGGCTGTCCCGTACACAGGACT
>435136 NS=81 contig=overlapped:101
AAATGACAGCAGAGGCTGGTGTGAGGTGGCCATCAAGTAATGCCCGAATGGCGAGAACACAGCAGAGCCACAGGGAGGCAGGGCAGGGTCCCCCTCGTGCTTCTGTGTCTGGACTAGAACAGCGTGATAGCTGCTTCATTAAAGCAGCCCACGTGTCCTGTGCAGTGTTGGTGTCACCAGACT
>435137 NS=55 contig=overlapped:42
AGGTGGCAGGCAAATGTCATCTTCTGTGTCCTAAGTTCCAGCCAGACTTAGGGAGCTCTCCAGTCTGCGAGCTTCGGCTACACTCAGAACCTCAAACAACTGTACTCAGACATCTGCAAGCAGATCTTTCCAAATGGACATGGACAGTTCATTCCAGAAAGAAAGGGCTGTAATAAATCATGTGCCAAGTGAGGTGTCACACATGCAAACTGGGAATGCTAACTCAGAGCCTTCACAGGACT
>435138 NS=40 contig=overlapped:116
TAATGAAAAGCTCGTCTTTAGGCTTCCTAGGAAATAATTCGGAGTCCTTGAATACTCTAATACTCTAAAATGAGTTTCTTCTGCTTTCGAAGTGGCCATGGTGTACTCTGACTTCTGGGAGGGTAGAGTCTGAGTAGCTGAGAGGTCACAAGGGCACTGCATGCGACT
>435139 NS=89 contig=overlapped:99
TGGTGCATGTGTGATAAAAACCATTGCCAGGAGACAGACAGGAGGATTCCTGGGGCTTGTTAGCCAGCCTAACCTATCATACCCGGTGACCCGCCTGCCAGTGAGAAATCCCACCTCAAAAGGCAGGGTGTGCAGGGCCTGAGAAACAACACAAAACAAACTGACCTCTGGGCTCCACACACGAC
>435140 NS=66 contig=overlapped:66
AAATGAAGTTACTTTTTGTACCCCTTGTCGCCAGCACCTCTGGGTTTGGTGGCCTACAGCCACGGTGCTTATTATGGTGTAGCAGTTATTGGGAAGCTAATAATCTGTCTTAATTTGATGCATGGGGATAGCATGGCATTGCATAATTAAATGTCTTTAGCAGCACCAGAAACCCCAAAGGTCTCCAAGTTCAGAATTCTATGGTTATCCATTTGACT
>435141 NS=67 contig=overlapped:111
ATGTGTTGAAAGTAAAATGTGTCCAGAATTTATCAGAGAACTGCATCAGGGAGAACTAAGAAACATACATGGGACTGAAGGCTAAGATTCTCCAGGACTCCTAAACACGCCCAGCAAGCCTTCCCAGCAGGCTCTTTGAGCCTTCCCAGAAGTCCCTGCAGGCCCACTCGACT
>435142 NS=94 contig=overlapped:72
CTGTGATAAGGTGATAGCTGCAAAGGCCAGCACAAGTTCGAATGGACAAGCACCTAATTCACTTGGGTAATGGCCAGAGGTGCTCGGAGAGACGGTTTTGAATTTGAAGGATGAGTAGTCACTCCTGGGTAGAAACAGAGGAAGGAGCCCGTTCTAGGCAGATGCACAGCACACACAGAAACAAAAGTTAGGCCAGCAGGACTCACTGGACT
>435143 NS=59 contig=overlapped:91
TAATGCATCACACATTAAAGATATTAATTACAGCCAAGGCGCTAACATGGACATTGTGCATCAAGAGCTAGGTGGTGTCACAGGTCATCAAACCCTGATGTTAACCTTACTCTGTAAGAACGTCTGTGATAGATGTTTTTTTACTTTTAATTTTTATCACATACATTATATGTATACATGTATACATGTGACT
>435144 NS=63 contig=overlapped:87
AAGTGTCTACAGCGTTAGCTTCTTCCTAAGCATCTCCGAATGTGCTGACGTGTCTGTCTGACTCAACAGAGAGCTTAGACTTTTCTCATCATCTTCCCACAGATAAATGATAAAACTTTGCTGAAGGAACAAACAGCATCATGAACACTCTGGGCATGCAGAATTTATACTAAAGAAACTATCATGGCCACCTGACT
>435145 NS=90 contig=overlapped:103
CCATGAAAAGGGCAGCAGAGACACAGTAAAGTTCACTGTATTGCCTCTGTGTGTGGCTGTTCTTGCCTGGAGCCCATGTGTTCTGCTCCAATCCCAGAGTGCGCACGAGGCCTCTGTGCTGTGTCTAAAGGTTGCTGCATGGCGGGAAGACAGCCCTGAGCTTGGATCCCAGCATGAGACT
>435146 NS=113 contig=overlapped:14
GGATGTCCAAGGCCTGTGCAGAGCTGACCCAGCCCCTCACCAGCTATAGCACTGGTAGAGCAGGCCCTGCACAGTAGCACAGTAGAGCAGGCTGTGGTGATGGGGGCGTGCCTGAGCTTCCCTGAGGGCAGGGGGTGGGGGGGGGGGGGGAGAGCTCGCTCTGCCCTTGACAGTTGATGGGTGAGCCAGCCGGGTCAGTGCTGGAGATCTCTCCCTGGTGGCATGGGACT
>435147 NS=23 contig=overlapped:55
TGATGCCATCTGTCTTTCAAGTTAGAAACTGGTTTGACAACATGCTGAGCAGCTGAGGGGAACAGGTCTCAAGCCTGGAGGGGAAAGTTTTGACAATTGATTCCAGGGAAAACTGGAGCCCCCTCCACCCATCCTGCCCTGGACTAACAGGGAGGCGGAAGGGAGGGAGGTTGGTGTCTTTCCAGGGCTGGAAAATAGTCTTTGTTCTTTGTTCTTCTTACATATGACT
>435148 NS=84 contig=overlapped:109
TCATGGTAAATGGTACACAGTAAATAACAAACGTTGGCCCACATTGCTGGGTTCAATATTGTTGTTAGTAAGTCTCAAAATTATCCAATAAAGTAGATAGCTATGTATGATAGGAAAACTGAAGGTCAGAATCAGCTCTTTCCAACAACCCCGTGACGACACCAAACACACGACT
>435149 NS=51 contig=overlapped:106
AAATGGTAAGCGATTTCAGAAATTATTTGTTGGAACTCTAGAGATTACTCAGTGGCTACCATGACTAAGACTGCAATGTGCTTTCAGAGGACCCAAGTTTAATTCCCAGCATCCACATCAGGCAGCTCACAATCACCTGCCACTACAGCTTCATTGCTGCATCCATAGACACCTGACT
>435150 NS=62 contig=overlapped:126
CTGTGGCTTTTCCCTGTGCTGCTCTTGACTTTAGAGCCCCGCAGATACCAAGAGTTGATAGCAGCCATCACGCTGGTTGATGAGTCAAGGACAGGTTCAGCTTCCAGACACTCACTGGCTGTTCAGCCCGTGGCAGCTGCTCCCATCATCATCTGACT
>435151 NS=17 contig=overlapped:74
AGATGAACTCAGGGACATGGGTTGGGAATCTGGGTTTTCCTTTAGACTGTGAAACTAATAAAAAGGCTTGAAAAGTACCTTTCCACCTCCCAATGAAGTCCAGTTTATGAGAGAACTGCCCCCATAAGAAGTTATATGAACTCTTAACAATTATACAAACCTATTCTAGTGATGGTGTTAAATTTACACGCCTAATAAAATCATTTGACT
>435152 NS=116 contig=overlapped:104
AGATGGTTCGGAGCCACATTTTAACAGCTGCCATGAAAAGAATGCGGCATTCCTTACGTGACAAGGGCATCATCTCAATTGGGGTTTTTCTGGTTTTTAACGTGGATTGCATCTTTTATGCCCTTACTCTGTGCGCAGGTATGGGTGTGTGGAGGCCTATGCGTGCTGTGGCATATGACT
>435153 NS=50 contig=overlapped:76
AAATGACAGCCCACCACCTTTCTCCTTCTCTTTGTTAAAAGCAAGTCACTAAGGTCTGGCCTACGCGTGATGGAAGATTGTACAAAGTGTTTGGCTGCTAGGAAGGAGGAATAGTGGAAGGCATTTTAGAAGCTGTATGCTTTTGGCCGCTGTTTGCATGCAATAGTGAGGCTATTCTTACTGAGTTTTAAAATTGGCGCATACGACT
>435154 NS=37 contig=overlapped:68
GAATGTTTGGTTTCTGGTTAGTGGACTCTTTAGGAAAGATTAGGAGGTGTGGCCTTGTTGGAGGAGGTATGTGTCACCAAGTGTGGGCTTTGAGGTTTCAAAATCCCACAGTGCTCACTGTCTTGATCTCTTTTCGCCTTGTGCTTGAAGAGGAAGCCCTTAGTTACTGCTCCAGTGCCATGCCTGCCTGCCTGCTGCTATGCTTTCCACCAGACT
>435155 NS=14 contig=overlapped:103
AAATGAATTAAAATATGCCAGGAACCAAGGCCAGCTAGTGGAAAGTTACAGACAGCTGCAACAGGTCATAGGTGAGAGATTTACGTTTCTGGAACATACGAGACATCTGTGCATCAAGCTAGACATTTTGAGATATCTTAGCTGACATTCTTGTAGTATCTCTTTTAGTAACCATTCGACT
>435156 NS=119 contig=overlapped:33
GGGTGCATGTACATGCACACACACACTTTTTGTTCGAAAAAATTGAAATGCAAGATTGAGGTGGGAGTAGCTGTTGGCACTGTGCTCTGAAGCATCACCCATGTCTCTGAGCACCCTTTCATCCCCAGCCCTAGATCCTTGCTCCGCTTACATCAGTCTGAATGAGCCCTGGAGGAACACTGACCACCAGTTGGATGAGTCTCAAAATCAGCCTCTTTGCGACAACCATATGGACGGGGAATGGTATCGCTTCACAGGACT
>435157 NS=19 contig=overlapped:103
CCATGTGATGGTGGCAGCGGGGACACAACTCTTCATTCATGGAGGGCTGGCAGGGGACATGTTCTTTGATGATCTCCATTGCATTGATATAAGTAAGTATGTTAGAGGGCCAGGCGGTTATGTACTCAAAATTCTTTAAGATGTGCTTTGAAAGAATTCAGCTTTGCTCTAACATGTGACT
>435158 NS=66 contig=overlapped:25
ACATGCATAGTGTTACCTTAAGAATTCCTTTTATAAAGTGATCAGACGGGTGTTTCTTGAATTTCTTGCTGAACAGAAACACCCAGCCTTGTAGGTATAGCACACAAAACAAGGAGTGCCTGCTCAAGAACAGCTACTAAAACGCATCAAGACCACTGTACTCTGCCCTGGTTTGTTCAATGTTCATCTTGCACAGAAAGAAAATGTTACCAAACAAGATATTCCTCTACCCTGACTCCTACCCCTATCCCACCCGACT
>435159 NS=41 contig=overlapped:74
CAGTGGCTTAAGTAGTCGTTGGTTCTAAATTTGAACGGAAGGGGCAATCAAAAGCTCTTTTCTTTTCAGGTAGGGCCTTAGGATATCAGATTGATAGGTATTTTGTTATGTGAGCTTATCAAGTTGGAAAAGACAGAGGCAGCTCATACTGACACTTTGTGTGTAGGCTCTCTCGAGTTTGTGCGTGTACACACACACACACACACGACT
>435160 NS=10 contig=overlapped:51
GAGTGGCGTGTTTAGTGTTTCCCAGAGTAACCATACCGTTTCATGTTCCCACTAGCAACGTAAGGGTAATCCAGTACCTCTGCGTCCTTGCAGCAATCTGGTGTTGGTTCTCATGTTAGCCAGTGAGATAGGTGTGCGCCTCTACCCAGCAGCTTGGTTCTGGAATGAGGAAAGGACATATACACAGATGCATGTAGAAAAAAGCTGGGCTCAGGTAGGGTGTACACTGGACT
>435161 NS=18 contig=overlapped:39
AGGTGTCATCCACCCCAAGAGCATCAGACCCGTCCGATACCTTTTTCTCAGAGGCGGGACCTGGGGCATCAACCCGCAAGGCATGCCTAATTGTAATCCAGTATCTAACAGGCATTTCCCAGGCCAGAGAATGGCTCAGTCCCAAAAACCAAGGTTAGGGCTACAGAGATGGTTTACAGTTAAAAGCTGAGTCAGGAAGAGTGGTGCATGCCTTTAATCCCAGCACTCAAGAGGCACATGCGACT
>435162 NS=52 contig=overlapped:67
CTGTGGCTGGAGGCTACAGGCTCGTGCCCAGCTGGGAGGAGACAAATGTGACTGAGGCATCTGCCTCCAGCAGCAGGGAAAGACAGGTGCTCAGGCCCACATGGGCTGGGTTCCCCTCCTGATGTTACTTCTTGTGTGCGTGACTTTGGCCTTGCCCTTAACCTCTCTAAGGCTGTCTCCTCACGGGCTAAGTGTCTCATAGGATCATCACGAGGGTGATGGGATTGATGACCACGGCAGCATGTTACAGATACTAAGTGTGAGCATGTGA
>435163 NS=28 contig=overlapped:128
TAGTGCTGTGCTTAGAATGACAAAGCTTCAGCTTTGGATTGTGAAGGCTACAAATTTAAAATTCTGCTTAAATAGTCCAGGGTCTGATTGAGCAGAAGTGATTCCAAGACAACCTCGTATAGACTGTTTCATGTGGTTATTAGCAATCACTCGACT
>435164 NS=30 contig=overlapped:68
ACATGAAGAGCCTGGTGACAGGAGCTTGTCTTCTCATAGCTGGAGAGGCAGAGACGGCAGATCCCCGGGGCTTGCTATTCTGCCAGCCCAGTCTAATTGGTGAGATCCAGGCCAAGTGAGAGCCCCTGTATCTAAAAGCAAGGTGGGTGGTGCCTGAGGAAGAATTCAACTCAAGATTGTCCTCTGCCCTTCATCTGCATTGACACACACTTGACT
>435165 NS=81 contig=overlapped:107
TAATGAGATCTGTCAAATTTCTGAAGACACTACACACATGGGAGTTGGCTGGAACAAGTGGAACTGACCAGGGAGCCTCCTCCCGGAGGACTAGCTCTCATAGTATCCAAAGCTGCCAAGGAAGGAGAGCAACAAACAGCACCACCCCAATACATAAAGCCTGTAAACCACAAGACT
>435166 NS=94 contig=overlapped:112
ATATGGCAAGAAGCAAATTGATGGAGGAGGGGCTTATACTTGCTCCCCCCCCTTTTCTTGGCAGGGGGGTACAGTCCATACTAGCAAATAAGAAAGACAGGGCACAAGGGGCTGATTTTCTTTTCATTCGGTCCAATACCCCTGTCTATGGAAAGATACTGCTCATATGACT
>435167 NS=82 contig=separate
ATGTGGGCCCGTGCAGGCCTATGTTATAACTGATTGCTGATCACTGGAGGTACCTGATTGCCTTTAAAGGGTATGATAAAACAAAGGGTTACATTTCTTCTTCTTCTTTTTTTTCCCCCCAAAACAAACGATCTCATTTANNNNNNNNNNTGAGTTCCCTTGAACACAGCTGAACTCTGAGGTACTTAGGATCTTTGGAGTTGCATCAATCATAAAATCTTGTTTGGAAAGTCATACAGGGCATAATTTTATCTATGCTCCAAAACATTAATACTTGTCATGAGACATAGGACT
>435168 NS=19 contig=overlapped:63
CCATGCCTCTAGAGCCAGCCCTGCTGTGCTGCACAGTCAAGGCCAAGAGTCCACTCTCCCAAGTGCTGCAGCCTTCAAGCGGCTAGGCCAGCTCTCCCTTACTCTCGTCCTCAGGGCTGACTCACAAGTGCTCTCTCCAACAGGGCCAGCCCTATGTGCTGCCTAGGTTAGGCAGTAGTTATTTTACTATAGTTCTGTTTAGCTGTTTTTATCACTTGACT
>435169 NS=116 contig=overlapped:114
TCATGTTGGTAGAACACAGCAGGCATCTGATTCCAAATGCGCTGCAGTTTGGAGCTACACCTGCAAGCCAGTTGTTTGGACCTTGTGCCACACTTTCTAACTGAACAAAGTCGCAAAGAGGTGGCCACAAAATCTTGGTTACTTCATAACGTTAGAAATGTCATCTGACT
>435170 NS=107 contig=overlapped:101
TGGTGCCGTGGGGACCGTAGACACCTTTGAGGCTTAAAATGGGTCTGGCACAGCTAAGGAAGCAAGTGTTTCATTCGTTGACATTCTAGCAACTGTGTAGAACCCCCCAGACGTAGGGAAGGACAAGCGGAAGAGTCAGAGGCCAGGAGCCTCAGCCTTCAGGAAGCCCAGCCTCACATGACT
>435171 NS=52 contig=overlapped:104
ACATGCACTGTATACAGGACACACTAAAAATAAACAATGCCTAAATTTAAAAATAGGGCTTGGGGCATGGGCCTTGGGGTTCACCCTAAGCACCAAAATAAACAAACAAATAGGCAGCACAAATTTGTTGATCCGATTAGATAGAGCTCCACACTATGGCTTAGCAAACTCCATCTGACT
>435172 NS=68 contig=overlapped:118
GCATGCTAGAAGAGACCAAGGAGGACACTGTTTTGCCAGATACTATCACAATGGAAGAGACAGGTATGGACACTGAGGAAGAAACCATTACATTGGAAGAGACTGAGAAAGATACCATCCTGCCAGACAATATCACACCAGAAAATACTGAGGAGGACACCAGACT
>435173 NS=38 contig=overlapped:74
TTATGATTTTGCTACTGGCACGGACTGTGATGGCAGTATCTGATATGCAGGATATGTGATATGCGGCCCCCAAAGACCCACAGGTTAATAACCACTGGTCACTTTCATCCGAAGATTCGCTTTGCTGCAGGGTTCAAGAGATGGTCAGAGTCTAATGGTCCTGAAAGCACAGTGCCCTGTGTCCTGACAAGAGCTCTTGTGCACAAGACT
>435174 NS=85 contig=overlapped:49
GCATGGAGCTTTGTAGAGCCTTCCTGAGTCTCCCGTGGGAAACAGGAGTCATGAGGGCAGTGCCCAGATCACTGGGTGCCCAGAGCCTCTTCTTAGGGGCAAAGCCCAGAAAGGGTGTTGGACTGAGTCCCTGAGGCCACACAGCATGTTGTTTGCAACCTGGCGTCCTGGTCATCTCTCTCTCAGGACGGAGTCCAAGCCATTGTCTTGTTTGCTAATGGCCTCACACACGACT
>435175 NS=75 contig=overlapped:83
TCGTGCGCGTTGTGTTTATGGAGCTCAGACTGCTTAAACTTGCTGCAAAGCACCAACTGACCAAATGCTGTCCAACCTCCTGTCTTAGCCTCCCACGTGCTAGGCTGCCAGGTGTGCGCTGCACGCCCACTCATACTGACGTTTTCAAATTCAGCCGAAGGAATCCCGCTTCGGCGTGACAAGTCTCTTCACCACTCGACT
>435176 NS=43 contig=separate
AGATGTTGGGGGTGGGGAAACAGGGCTCAGCACAACGCAACCTAGAGCACAGAAAGGCTCTAGAGACTGTATGAAGTTTAAAATGCCAGCAATGTTGGGAAACAGCGTCTAGAACTTGTTGGGGTGCGGGGAAGAGGCCAGNNNNNNNNGGGGGGGGGAGGCGGGAGCGAGGTGCAGCGGGCGTGGCGGAGGGAGCGCTGGGGCCACCTAGCGGCGGCAGGTGAGATTACATGACAGGCACGGGCACCGGACTTGTTGGGCTGCGGGCATCTGACT
>435177 NS=32 contig=overlapped:78
CTATGATGCGCATAATTTACATAAATCAATGGCATTTGAATTACTGACGTAAGTATATATGAACTGAAACAATACCACTTATTTTAGTTGTTCTTTAAAGGCAGTGATTTAATCTCACTATAGAGACGGACAGCTTGAAATGTAAAGGCTTTAAACAAGTCCCAATTTACCAACGGCCTTCTTTGACTCTCAGACCCCATATGACT
>435178 NS=80 contig=overlapped:106
TTGTGCTTTTAAACACTTCCCCCAGTCTCCTACACGGAGAGTACAAGGTATTCATTTTAGTCCTGCTATAGCTTGGGTAATGCCTAGCACAGGTAATGCGCTTTTTGTCTTGAAAAAGTGGACGAATGACTAAATGCATAGGAGCAAACATCCTGTGATGCTTATTTCACATGAGACT
>435179 NS=81 contig=overlapped:69
CTATGCATACTAAACAGTAGCTAAGTATCTATACCAATTCCTAATCACAAGGCCTGACTCTGGCTTCAAGATGTCTTACAGAAATGAAGACGACAGAAACCGTACAGGTTTAGAGAAACATACCAAGAATCTCTCTGCTGTATGCAGGCTGCTGTTCATCATTGGGTCACTGTAGATGCCTTTGTATATAGCACGCTGCATTCCACCATGGGACT
>435180 NS=66 contig=overlapped:64
TAATGGTGCAGGTGTGCTAACCTCTGCAGTGTTGACACTGTGGAGTGGCTGTTCTTTGTATGAGGGGCTTTACAGAAAGTTTAGCAGCATCCCTAGATTCTATTTACCAGATGCCCGCAGGACACTTGCCCACAATGGGAAAACCAAAATTCACCAAAGATTACCAGATGTCTGTTCAGGAGCAAAATGCCTTAGTTGAGAACCACTGTTTCATGGGACT
>435181 NS=81 contig=overlapped:6
TTATGGGTGAAGTTGGCACAATACAAGGAAACAGTCTTGTGAGCTGATCTCAGATGCATAAATTTTTATGCTTTATGCTTAAGTTTCTGTCTTTACTTTGGCTCCTAGGAAACTCAGAAAAAAACATCTGTAACTTGCTTTTAGCTATTTTCCTATTCAAAGATATCTTTTGTTCCATTTCCTAATTTAAAGAGAGTTACTGCATTATATATAGTATCTCAAGCTTCCCAAAGCTGAATTGGGGGAGGGAGGAAGAGTATAAACAAATCCATATGACT
>435182 NS=50 contig=overlapped:80
CAATGTGAGGAAGCACTGGTGAAGGAATAGCCAAGATATTCACTAGGCTCCTCAAGAACACAAAGGTCTCTGGCCAGCAAAAGATTTTGTGTGTATAAGAAACAGAAAAAGAAGACTGAGCAAGACAGGTAACTTAGGGGGCGGGGTAAGTGTTTATGATGTGCAGGTGAAGACGCATGTGTGGTTACATGTGTGCATGCGACT
>435183 NS=30 contig=overlapped:130
TTATGAGCAGAGGAATACAAACACCAGGAGGCAAAGGCTAACATTCGGCCCTCAGAAGGCTCTGCTGCCGATGTCACGGCTCCTCCCACTCTAGCCACAACTCTGAGAGTTGAGTCTCCTGGGAAAAAATCCAACACAGTCTAAGCATTTGACT
>435184 NS=2 contig=overlapped:54
GAATGACTGATCCCATGGCCCCTCATCCCAGAACACTGGACTCTCTTCTGTAAAGTCAAATGTCACTGCCCCTCATTTCCTTTTCTCCAAGATGTTTGCAAATTTATTCATGAAGGAGACCCGTGGCATAAGAAGGCACATTCAGAGCATTCATGAGCAGACAGAGATGCGCACAAAGCGAGATGGCCACATTCGGGAAAAGAAACTATTTCAAAAGGAGACACCTGAC
>435185 NS=116 contig=overlapped:92
GTGTGGCTTGGCTGTTGTCCCTGTTGAGTACATACCAGTCCTTCACACACCACGAAAGGCCACTGCCCACAAGCCTGGGGCCAAATGACAGGCAGCTGAGTAACAGTAAACACAGGTTTATTGCTCTTTGGTTCTCCTACCTGGAGGACAGAGCTGGAAGAGTGGGAAGGTGTTGGGTTCTCACATTAGACT
>435186 NS=28 contig=overlapped:129
CAGTGAAGAAAGCAGGGCAGGGACAGCCCTCCCCACAGGCACAGGGGTCTCTCTGTGCTGTCTGTGGGGTTCTAGGTAAACCAGGGGTCCTGAGTAAATTGGCTTGTGGCATGCTTCTACAGGATTTGGGGACCCACACCTCCACGCACAAGACT
>435187 NS=128 contig=overlapped:107
CAATGTGCAAGCCCTTGTGCTGTAAACCCTTCTGTTTTACAAAATGCTCTTCTCGTGTGTTATTTTCTCTGGTGTGGTTTCACCTCCTAGTCCTCACTTTATTAACTGACCTACTTCGTCAATTTCCTGATCCAGATATTGACACACACCTTTCTCCAACACGTTGCACACAGGACT
>435188 NS=6 contig=overlapped:95
CCATGATTAGCATCACCATCCACCCCACCATCCACCCGGACGGCCTGAAAAACTCCTTCCTTAAGGGAAAATGTTTCTGGGCTCTTTAATCACTAAACCAGACCAGAGACTTTTGACTCATACCTCACTTAGACCCATCAGAAACGGAAAAACACGATTTTAAGCTGACTAACCCCAACATTTTGTAAATTACATAAGACT
>435189 NS=21 contig=separate
ACATGGCAGCTCATAATGTTGTCTTGGAGAGTTTAATTTAGGCTGGGTGACTCCATTTAGAAATGAGGAGCCATCTTGACAGGGAGATGAACTCAGGTACCAGGAAATATCACAGAATATGCACTTGGCAGAAAACAAAGNNNNNNNNNNTATCCCAGAATAAATACTTGATAGAAAATAGAGACAATTTCCCTGGCAATAATCAATGAGAATCGGTTGGGAAAATTCTCTCGATGTTCCAGAAGTAGTTTAGAAGAATGGCAATTGTGATTATGTAGGTCACCTCACCCGACT
>435190 NS=120 contig=overlapped:100
GAATGTTAGCTCAGTGCAGTTACTCAGGGGGGCCCAGGGTAGCACCGTGAGAAGGGGGAGTCCGACATCAGGGACTCATGTGTTCTCTGTGAGGGAGATAGTAGGGGCTGAATGCAAATGAGGGATTTGTGCACTCACCCCAGAACCTTCCCGGCCACCTTGGAGTTATAGATGTCACACGACT
>435191 NS=42 contig=separate
GCATGACTAGTCACCTGGAGAGAGAGAAAGAGAGAGAGAAAGAGAGAGAGAGAGAAAGAGAGCAAAAACTTGGTGTTCTTTGTATTTATATGGGAAGTTTTCAATGTTTTTCCAATTCCACATATGCAAAGACAGAGAGCNNNNNNNNNNGAGAGATACTGAGAAAAAAATTTCTTTATGCCCCCCTTCCTGGTAATTTAAAGCATTTCTTTATTACACCAGAGATTGTCAGCCCATAGTGGGTTTTTTGTTGCGAATGGACAATATAATCTTCAGAGCCTCACACACTAGACT
>435192 NS=70 contig=overlapped:64
TGGTGTTCCCATTCCAAACTCTGGCCACACAATGTCCTCTGCTCCTCAGGCCACACTCTCGAGCTCAGCCCTCTCAGGCTCCCAGGTTTTAGCCTGCAGATGGAGCAGTGTCTTGACTCCTTCCGCACTTGGTTTGAGGGCATCCCAGGATGGATATTGGCAGAGAGGGGAAATGGGGTCTTTCCCTGTTGCTGCTGGTCTGGGGCAGCTGCATCCGACT
>435193 NS=86 contig=overlapped:110
GGGTGTAAGACATTTGGCCATGGAGTCTCCTGTCATATTTTGCAAACACCAACACTGTCATTTCAGACCATTTGGTTGGCCTGTTTAGACATTCAGATTCCTCTGTACTTTCAATGACTTGATCTCAAAGAGCGACAAGGTGGTTGTCAGGATACCCACTGGGAACACATGACT
>435194 NS=45 contig=overlapped:61
CCATGAAGAATCTTCAGTTCTGAAATCCGTTTTACTAAAGTATACTCACCGAACTCCAACATCATGACAGTCCAATTATACCACAGCAGATGGCGCAGGGACAGTCACTTTACCTTTTAAGTAGCAAGCCTTCTGGGATTCCTCCAGCTTTAACTTACTGAAGTTTTGATGCGTGGCACCTGCATTCAGAGCAAAAACATACTGAAGCCACACTCATTGGACT
>435195 NS=33 contig=overlapped:76
TCATGGTTCACAGACACATGCAGACAAAACACTCATGCACCTACGATTAAATTTCAAAAACAAAAAAACTAATAATGATGAAAAACAGAGATATATTTTTTCTTAGTCGGTGTTCTATTGCTATAAAGAGACACTATGACCAAGGCAACTGTTATGAAATAATTTAATGGGGCTGACTTACAGTTTCAGAGGTTTAGTCCACTGGACT
>435196 NS=73 contig=overlapped:82
AAATGCTCGTCACGCACGTCTTTGTAATAAGAATGTGAGGATCCAGTGCCTGGTAGCGTGTAACTTTCTTTTTTTTATGCAAATGCTAAGTACTTTTGTTTCTGGACTTTTGAAACAACAGAATCTGTAATTCTTGCCCGATGACTTGGTAGGTAAAGGTACATGCCATCAAGCGTGACCAACTGAGTTTGATCATTAGACT
>435197 NS=101 contig=overlapped:95
CTGTGTCCCAGTAAAACTTTACTTAGGAAACTAGTCCGGTTCTGGTTCCCATGCTGCAGTTTGGGAGTCTCCGCCAGAGGCGGGTGTGGGGAGTCTGGAGACGGGCTGGGTTCCCACATGGGATGTCACAGAAGCAGCATCCAGACCTGAACGCAGGCTCTCCTTCCAGCTGTGTGGAGACACTCGACT
>435198 NS=87 contig=overlapped:112
AAATGAAGTGAGTGACAGGCTTACTTAACTCTTTGTATCTAAAACACTTTGAAGTTGGCCTCTGATTATAGTGGAACTGTCCTTTAATTAGGGCATCTTCTATGGGACTAAATTAGTCTCATGACTCTTAAATCTACTAAAGTCAGGAAACCCTTCCTCTGTCCATACGACT
>435199 NS=13 contig=overlapped:101
AAGTGTGTTATGACAGATGTGTGGTGTGTGGATTGTGTGGTGAGTGTGCACATGTGTAAAGTGTGTAAATAAGTGCATGTGGACAGTGAGGAGTTGCGTATGTGTGTCATGTGGGGTTGTATGTGATGAGGATCTTGTGCGTGTATATTTAATAGTAATTATGTGTTGAGTAGGTACACATGACT
>435200 NS=79 contig=separate
CCGTGAGACTGGAAGCCTTTCCTTGCACAGGGTCCTCACCCTGAGTGCTCTAATCATTCCTAAGAGAAACAGAACCTTTGATCCTGGGGGTTCCTCTGTCCCTGTCTGGAAGGCAAGCAGTGCCTTCAGGAGAAATGTGCNNNNNNNNNNAGCTGCAGGGAGCATAGCGCAACCACCATGCCCTGGACAGCTCAGGCTACCACCAGGCTCAGTGACAGATACCCTTCCAGGTGGTCCGGTTGTGTGTCCTTGGGCACATGCCTTCTTCATGATCACCTGGTATGCCATCTGACT
>435201 NS=98 contig=overlapped:122
TAGTGCTTTCCTGACTTTCCCGTGGGGTTGCTTTCCTCCCAGCTAATTCCTTCATACTGACACGGAGGCCGTGGGCCACACGCTCGGTCAGGATTGGGGTCGGTCAGCTCAGTCTTGTGAGCATTACTTCACATCTTGCAGGAACAGACTCAGCATTGGACT
>435202 NS=22 contig=overlapped:30
AGGTGGCACTGTGGTTTTAACACGGGGTCCTTTGGGGACTTTTCAGATTCAAACTGTAGGAGCTGCATCAGCTTTGCTAATGCTTAGAACTCCTGGATACATACACATCACCTTCTTTTTGCAAATGAATCAAGTTAGTCAACAAGTGCTTCTTAGCATTTATTATATCCCATGCATTGTTTAAACTAGACTTCCTTACGGAGTTTCATTAGAGGATGCTGTTTGAAGGGCTTCAGGTCTAAAAGCATTTGACT
>435203 NS=109 contig=overlapped:90
GCATGAGTACCTGAGTTCAAGAACCCACGTGAGAATACAAGTGTGTGGGGTGTACACACACTTAAATCTCAGCAGCAGGATGGTCCCTGGGGGTTGCTCATCAGACAGCACAGCCTAATGGGCAAGCTCCAGTCTCAGAACTACGGTGGGTAGTACCTGCATGAGTGAGGCCTCCACACACAGCGCACATGACT
>435204 NS=42 contig=overlapped:131
GCATGTGGGCTACTACACAGGACATCAGTGGCCCGTCCTGTCGTTCTCTATCTTATTCTCATGAGAATCTCTTAGTGAGTCTGAAGTTAGGCCAGTGATTACAAACCCTGATGACCCTCTCTTTCCCACAGTTCTGGGGTCACACATGGGACT
>435205 NS=93 contig=overlapped:90
TCATGCCTTCTTTCACCTTCCCAAAGGCCACATGCTTGCCATCCAGCCGCTCAGTCTTGGCAGTGCAGGGAACCATTTGTTGTTTGGTCCAGCACTTGACATGGACAAGATGCCAGGACCTGTATGCTTCAGGATGAAGTTCTCCTCCTCAAATTTCTCCCTGTAGATGGACCTGCCGCCAGTGCCATTAGACT
>435206 NS=79 contig=overlapped:77
TGGTGGGAATGGTAAGTTAGTGTGGTCCCTATGGAAAACAGCATGGAAGTTACTCCGAGCATTAAAACATCCCATGGCCCAGCAAGTCTGTTTCTAGGCATATATTTAAAGTACACAGCAACAGTGTGTCAAAGAACTGCCTGCAGCATGTGGTTAATGTGTCCATCAGTGGACAGATAATGAAGAAAATGAGCTACACACGCGACT
>435207 NS=77 contig=separate
GAGTGAGTAAATTCAGAGATCTTAGGACCCAGTGTGGATATAGGTAATAGTCCTGGAAACTGTCCCAGTGTGAGGTGCTGCTCTCATTGCTCCTGAACTTTCTGCATGCCCCGCCCAAGGGATTGCTAATCTGACTTCCCNNNNNNNNNNTTGCAACAGGGCATCAAATAGTTAACATACAGCCTTTCTCTTTGATTTATGAAGTGGCCAGTTGGACCAGGAAACACAACAGAGACAGCCTTTCTCCCTGGCAGAGGGAGACCCCAGAGAGCAGTCATTTTATTGCACTAGACT
>435208 NS=109 contig=overlapped:99
TCATGGACTGCATACTGTTTTGCTGCATGCTACTGTATATACAATGTGTTAAAGGCTAGGAACAGGAGTAAAAGGCATTATCTGAAAAGAGATAAGGAGTAAAGTGCATAATAAGCTTGGCTCAGTGAAGAGAGCTGGACTTTGAGAATGAACAGACCAGATCTGGAAAACCAAGTCATATGACT
>435209 NS=98 contig=overlapped:85
CTGTGATCCTAGCACTCAGGGAGGCAGAGACAGGCAGATATCTGAGTTGAGACCAGCCTGGTCTACAAAGCAAGTCCAGGGCAGCCAAGGCAGCACAGAGAAACCCTGTCTTGGAAAACCAAAACACTTGCCTCCAAGTCTAAGGATTTACATGGTAGGTGCATGGCTATCGCACATGAGTTGTGGCATGCACATGACT
>435210 NS=27 contig=overlapped:49
GGATGAACTCCTTGACCGCAAGTGGAATTTCCCAAGTATTTGAGAAATCTCCCTCTAAGTCCCCTTTTCTTCAATGAATTTTCCATTGAAAACTCTCTCAAGGACAGCAGTAATAAGGCCTTGCTTGCCAACTCCCTACAGCTTTCTCACTAGCTATCCGGAGTCACCAAGGAGAGTGGGGACAAAGGGAGAGGAGAAGAGAGCGTTCTACAGGCTATATCTTAACATTTGACT
>435211 NS=55 contig=overlapped:39
GTATGTCTGGTGCCAACAGAGACCAGAAGAGGACACCGGGTCCCTGTAAACCTGAGCTATAGACAGCTGTGAGCTGCCATGTGGTTACTGAGAATTGAATTTGGGTCTTCCGGCAGAGCAGCCATTGATTTTAACCACCGAGCCATCTCTCCAGCCCCCAGGCTATAAGTTTCAAAGGTTCTACATCTGATGGTTTCCGCAGCCTCCAAAATGGTACCATCAGCTAGAGGACAAAACATGAGACT
>435212 NS=94 contig=overlapped:21
AAATGCTACATTGACTTAAAATTTGGTCATATTTAGATTATTTAACAAAACACTGTCCAAATTGCAGCATGTTCCTAATCTAGCAGATGAACCCAGTGCTAAGCAAGATGTTGCAATAACAGTAATGGGAAGTGGAGGAGGCTGAGTATGTTCCTATACAGATGTAGCTGCACTCCATACTCCAAGAATGTGCTTCTCCATGCAGGGATAGTGCTCTACAAAACATGAATGAAACCACCTGACATCTGTGGAGGCATGTGACT
>435213 NS=53 contig=overlapped:93
CAGTGAGCCTAGGATGGCAATGGTATACACCCTCATATCCTGAGTAAACAGCTCAGTGAGGCACTGGGGAGATGGCCCAGTCCGTAAAGAGCTGGCCACACAAGCTGAGGACCTACCTGAGTCTGTAAAACTCCAGACACAGTGACGTGTGCCTGTGGTCCCAGAACCAAGGAGGCCGCCGGCACTTGACT
>435214 NS=10 contig=overlapped:66
AGGTGCGTAAGCCTTCGCCACTAGGAAAGCTAGCCAGGACATGCATATAATTGGATCAGCCAGGAGGGAGGAAGTTTCCAGGTCTGCACCAGCGTGGTTTCTCCATGTCCTGCAGTTTGATTACGTGGTGTAGGCTCTTAGCGTCAAGCTCTGCCAATAACAATGGAAGTAGCTTATGTGGTGAGGGGCTCTTCGGGACCCCATTGACCACAGGACT
>435215 NS=117 contig=overlapped:26
CCATGTGTGTCAAGGACCCCAGAGCCCGAGATCTATAGGGATGGCAGAGCCTCCTCTGGCTCAGATGCAGGGAACTGAAAAAGTCTGGTCAATGTGCAGCTGTGATCAGTGTCTTCCGAAAGTGTGGGCCACAGCTCCTTCTGTCAGATGGGTACAGTCTGACACTGCTCCCCAGTAGTCATCTCCTCCTGAGATTAGCAAAGCCTGCCTCCTCCTTCAGCTGTATACAATAATCCCCCGACCTTGATTCACGTGACT
>435216 NS=69 contig=overlapped:15
TTGTGCAAAAGGTGGTATAAAAGTTTCAGTACTTTTATGACTCTGAGAAGAGCCTCCCATCACCTGGTAGAGGAAGGATACCAGACAGAGAAATTTCTTGGTAGGATGAAGGGTTGAATTTGTTTCTCTTTTTAAAAAGGAATAGTTATTTCATGAGTGTTTGCCTGCATGCATGTCTGTACACCACATGCGCATAGTGCCTGTGGAGGCCAGAAGAAGGCTTTGGATCCCCTGGGACTAGAGTTGAGGATGTGAGCCACCATGTGACT
>435217 NS=79 contig=separate
CCGTGGCCTGGTGGATTGGGCAGGCTTTATGCTGTTGCTGAAGTACTGACACAGGAAGATACACTGCTGTTTTGTACTTCAAAGGAATCCACAAGAATAGGGTCTGCAGTCCTAAGTTCTCAGACCCAGAAGACACAGGACTACTGGCNNCAAGGACAGCCAAGGACAATATCTGAAGAGAAGACCACCCGAAGATGGGCTTCTGTGTGAGTTCCGTGGCTTAGGCGAGCTCTCTGGCTCTGCACATCTGCAACTTCTTTCTGAAGGCAGCTGTGTGGGCTCTGCCACCAGACT
>435218 NS=99 contig=separate
CTGTGCCCAGTGAGGCCATCAGCAGATGGCATGTACAGCCTATGGAAAACTATAAGCAAACTCCAAAGGCCCACCTTTCTCCTCTTCTGTGCTTGCTTTTCTTGGTACATCCTAGGCCAGTGAACTCTGAATTTATTTCANNNNNNNNNNCAGTGGGTTTTTCAAGATATGGAAACTCCTTTCTTAGCCCTATATGTGATGCATTTGCTCATTCTACAGCTAGGGTAAGAGTCGGTCAGACATGGATTTCAGTTTGGTGTTACAGCAATCAATTCATTTCTCAGACACCAGACT
>435219 NS=118 contig=separate
ATGTGCTAAACATTTTGAGTATAACTTTTACATATGGCTTTCCTGATTGTTTCATAACTGTTTTTGTTGTATGTAGCTTATTATCAATAAATAAAGTTCATATGCATTTGGGAAAAAAGAATATACTCTTAAGTAATCTTNNNNNNNNNNTCTTGATCTGAAAGCCCTTCTTTCTTGAGCTCTCAGTGGCTTGAATTGTCCAGTAAAAGGGCCTTTGACACTGGATCCTGTCTACTACACCTTCTCTGATGTAGATTCATATCTGACCAGACAGAAAATGAATCTCATCCGACT
>435220 NS=59 contig=overlapped:126
GCATGTCCTTGCCAGAAGTCAGCAAAGGATGTCTTCCTAATCACTCTCCACATTGTTTTTGAGACAGTGTTAGCCATCGAATCTTGCCAATTTAGTTAGGTCAGCAAGCTCCAGAAATCTTCCTGTCTCTGCCTCTTCAGTGCTGGGACCACTGGACT
>435221 NS=64 contig=separate
TGGTGGATCTGTCTCACCAGGAGAGAGAAGGCAGACACAGTGTTTTCATTCGGCAAGTGGCAAGGAAAGGATAGAAATAGAAGAAGGCTGGGTTATAGCCCCGAGGTTGAAATGAAAATGTGTGTGTGTGTGTGTGTGGGGGGGGGAGGGCCCCCCCATATGAAGGGACAAAGAAGAAGCCGGCAGGAAATCAAGCCTGAATTAAGTAAAGGCTAGATCTAGTACGTAGAGAAAATAATGAGGAAAGAAAGTAGGTGTAAAGGAGACACTGGACT
>435222 NS=74 contig=separate
GCATGATTTATAATTTATTGCCCATAAAACTTTTATCAAAGAAACAAGGAGAGTGGAATGTATGCAAATACAGAGATGCAAAACAAATATATTTCTATAAGCTGTGCACAGCAAAGAAAGGGCACATGATTTATGTTGGCTTTCTCTTTGATTTTTAAATACTAAGGCTTAAGGTGTTGCTAACACTAGGGATGTGCTTTTCTGTGCTTGGTATTAAATCACAATATTTTCACTGAGTGAGGATACCTTCTGTTCTGTCTCACATCATCTAGTTAGTGGTAGCAACACGTGACT
>435223 NS=48 contig=overlapped:79
TGGTGCATGCCTTAATCCCAGTCCTCAGGGGGCAAGTCAGGTGGATTTCTGTGAGTCTGAGGCTAGCATGGTCTACAAAGTGAGTCCACAACAGCCAAGGCTACACAGAGAAACCCTGCCTTGAACCAGCCCCTGTCCTCCAAAGAGTAAATGTAACCAAGGATGTCCCTGTTTCCCATTCTCTGCCGCAGAAGATCATGCGACT
>435224 NS=74 contig=overlapped:119
TGATGGGATTGAGAGTTGCCATGGAAACAGACCTCTGGGCATAGGGGATTATCTAACATGGGTTAACTGAGTGGAAGATACCTACCTTAAATACAAACAGTTCCACGGCTGGGGTCCTGGAATGAGTAAGGAGAAAGCCAGCAGAGCACCAACAGGCATCTGACT
>435225 NS=75 contig=overlapped:55
ATATGGACACGCCAGTCCAAGAAGTGGGAACGCGTATTCTCACCTTGCTTTTGCCATTTGCCATGACACTGAAGAAATCGCTTTCCTTCTCTGTGCCTCAGTTTACGCATCTTAGATACATAAGTGGAAGTGCTTTGAAAGCTTGGGCAGGCATTTTGGTACACGGCAATAATTCCAGCACTCAGGCTGAGGCAGGAAGATTGCCCTGAGTTCAGTCCCTCATCTGACT
>435226 NS=68 contig=overlapped:118
AGATGCTTTTAAAGAGAAGGTGGAGGTGAGTTTCTTGTCCTATTGTTAGCTGTCAATTACACAAGTTCGAAGTTACTAACTCTTTCCGTTGCTAACCTGAGAACAGAGGTTGTCTCTGTTGCTTTGCAGTTTCAACTAAGCAAAGCCTCAAAATGTTCATGCGACT
>435227 NS=35 contig=overlapped:44
GTGTGCACATACTGGGTTGTCAAGACAGAACAGGACAGCCAACACGAAGAGCTTGGTGCAGGCTAACGGAGAGCAGGAGTGATGAAGTCATTTCTCCCACAGTCCAAGTTGACTTGCTTGTCACGTACCTAGGGCTGTCTAGGAAATCACCCGGGAGAGCATTATTACATCTGAGTAGTTAGAAAACTCTGAACAGAGACAGAGCAGCGAGGACAGGAAGAAGAAGTGACCCATATGACT
>435228 NS=96 contig=overlapped:117
TGATGGGTTGGTAGCATGAGCTAAGCCTGCCAGTCTGAGGTGACTAACTAGGCAAGGGCCAGCTGGGCGTTGGGAGTCCCATACAGCCTCTTCCCGGTCTTCCCGATCATTTTAGTCTCCTTTACAGACCTCGTATCTCTCAACCCCCGAGATGACTTCACACGACT
>435229 NS=103 contig=overlapped:79
CAATGCCACATCCCTGCTGCGTGGGTCCAGGCTGGCCTCATTTACTGATGTCACCAGGAACAGAGAGGCCAAAGGACTCTGTGGAAGTCGCACAGCTAGTGGGAAACACAGCCGGACTGTAATCCAGGTTGCCCGACGGAGGCTCTCTGGCTTCCCGCATGGCCCACTGAGAATGTGGCCCAAGGCTCCTGAAGCCCATGCGACT
>435230 NS=114 contig=overlapped:101
TGATGTGAGTTGTATGTGTAGCCTGCCTGAGGCCATGATGAGGCCCAAGGCCCATGCACCTGCTGAGGGCCATGAGTGGGTTGGGAGTCCAGACATGGACAGAGGCTGTGTTGATATATGTATACCCTGTCACCACTAAAGTCAATACTGACATCTGTGGTCTAGGCCTGAAGCCATGTGACT
>435231 NS=64 contig=overlapped:61
GAGTGAACAAACACATTCTGGCATTCTGGTCTGTTTCTTGTGTTTTTCACCCATCATGCCTTGGATGGCTCCACATTGGCAATTAGGTAACTCTCCATCTCTAAAGCGGCCTGGAATAACATCAAATGCACGACCCATAATTTGAACAAATCCCTTGCTGGTGGCTCTGAGTTGGTTCTTGTTTCAGATCATGGCACAGGACCCTGATGACCCACATAGGACT
>435232 NS=60 contig=overlapped:108
GAATGAACAAGGGTAAATTGTATACATTCCACAAGAACATTAAAATAGGAGAGCCAGAAAAATCCCCAGACTTGAGGGTCAGCTAGCCTGGTTACACAGGAGGGAAGGACAACAGATTTGTCTCAGACTATAGCCGAGGACCAACACCCAAGGTCATCCTCTGACTCCATCCGACT
>435233 NS=24 contig=overlapped:56
TGGTGGTTTGCAGTTTCCTACCCTTAGATTTAAGTAGCTTTAGAAGGAAATGAAAGATCCGAGCTTGATACGATTTAGAGGTCTGTTTGTATAGTCCTGAGATCAATACGTGGCAGTGGTAGGCATTGCCCTGGCTTCAGGAAGCCTTGCTTCATTTTGTTCTGTATTTTTATAACAGTAGTTAACGTAGATGTAGAGTGATGGCTTAAGGGAAAAGTTCATTTGACT
>435234 NS=4 contig=overlapped:39
AAATGTAGTAAAACTGCTTTCATATTAGAACATGCGTAAACTCAGTCTGTGTTCCTGGACAATGGCCAGTCATATTTGGTTTCCAAATAAACTGTCTTATCCCTTTAAGGTGAGATCTGTGTGTGTTTATGGACAGTTGTGTTTGGCATTCCCCTTTTGAGTCCCTTTGCTTCTCTGGAAATACAGTTCCCCACAGTTAAGAAGTTGTACAGTATCTGCCTGATGACTGGATAGTCATTCGACT
>435235 NS=69 contig=overlapped:70
CTATGTGTGTGTGTCTTTGTGTGCTGGTGAATGTCTGTAGACATTATATGTGGAAGACAGACACTAGCCTTGGGTTTGGGTTATTGTTTTGGAAACAGGCTCACTCTGCTCCAGAGTGCACACAGAGGTAGGCCAGTGAGCTCAGGGATCCTCCTATTTCTGCCTCTTCGACTCTGGGATTGTAAGCACACACCACCATTTCTGGCATTTGACT
>435236 NS=63 contig=overlapped:104
ACATGAACAATCGCCAGCTAGAGATGCCTGTGTGGTTTCCCACTAGCAACACTTTTGCAAGTGGGTGCAAACTCATTATCTTCCTGTCCCGCCTTTCTTTGTCTTCTTTTTCTCTTAACTCTCATAAGCTTCCTGCCCCACAGTTCCTCCCATTGCACATGCCAGACTTGTCATGTGACT
>435237 NS=26 contig=overlapped:80
TAATGCACCCCTACAGTCCTCTCACTGGGAAGGAAGAGACAGGCAGATCTGCAGAGTTGCTGGCCTGCCAGTCTAACCAAACCAGCAATCTCTGGGCTTAAAAAGACCTTGTCTCAAAATATTAGTTAGAGGAAGATTGAGAAAAGACACCTGACTTTCATTTCTGGCCTATACACACACACAGCTGCACATATACACACGACT
>435238 NS=42 contig=overlapped:63
CTGTGGCTTCTTGGAAAGCCACTTCCTGAAAGAGGAGGGGAAGCTCCTCGAGAAGATGGGCAACCACCTGACCGACAGCCAACGCAGACTGGCGAGCCACTGTCTGCTCTGGGAGAGCATTACTTCAAGCAGCTCTCTCTCAAGGGCTAGGAGGCCTCCTGTCTTCCAAGAGACTCTCTCCTCTGGTCTGCACCAGCCAGCCGTAGGACCGCCACCTGACT
>435239 NS=52 contig=overlapped:117
TTATGGCCTCACTTGACCTTAATTACCCCCGTCTCAGTAACTTGTTCTATTGCTGTGAAGAGACACCATGACCAAGGCAATTCTTACAAAAGAAAGCATTTTACTGGGGGCTTGCTTACAGTTTCAGAGATAGTCCATGATCATCATGGTACGAAGCACACAGGACT
>435240 NS=82 contig=overlapped:117
AAATGAGGGTTCTGCAAAAATTAAGACCAGCTTTCCTGGTGTTGTACTCTGTGTGGATGAACACCATCACCACTAGGGCAAACCTTGGAGTACATCAAACGGAAATAACCAGGAGGTTATAAATTGAGGTAGTTACCCTGGCCAGCTCCTCTGGGAAAGCTCATTCGACT
>435241 NS=70 contig=overlapped:112
TTGTGGTTGTGATTTCAAGGAATTCAGGCTTTGAAATCCAAATAGAATAGATTTTCTTAAATGCAGTGATGCCTGAGTCTTCAAAGGCTCTAGAGAGCATGGCATGCTGTTTTTCTTTCTCTTAAAGAGCTCCCTTTCTCTCAAACTATATAAAAGTTAGGACCACATGACT
>435242 NS=17 contig=overlapped:49
CCATGCCTGGCTTCTGTGAGGGTTTTTAAAGATGAGTTTTCATTATGAAACCCAAGATCCTCTTGTTTCCTAAGTGCTGGGGTTACAGGAATGGACCACCATACTATGCCCTGTTTTCTACAAATTTCATAGCCACCAGTTATCCCTTCTACTCAAATATGAGAGCAATTGTACAGCTGTTGCCTCTCTCTAACACACACCAACTCACCATGGGTAAGGGTCCCTCACTGGACT
>435243 NS=108 contig=overlapped:77
CCATGTACGCCTGTAACCCTAGCACTGTGGGCTGGAGGCTGGAGACAGAAGGACCTCTGGAGCCTGCTGGCTGCCAGCCTAGCTCAAAATAAGAGGTGCTATTATCTTAAGGCCATTAAGAGGTGCTATCATCTCAAGAAACAAGGTAGAGAATGATAATGACAAAGCAGGGTATCTGGTGTTCTCCACTGACCTGCACACATGACT
>435244 NS=116 contig=overlapped:21
CCATGTAGACGTTTGAGAACAAAACAGGAGTAACAACAGACCCCTGTAGCTTAAGTGCTTCTGGTGGGAGAAACAACCATTTCAGCAGAAGAGACTAGCAAATAGATACCTGTCTAGGAAAATTTCCAGAAGGATCTTACCATTCCTAATCTTTTTTTATACTTTTGTTTCCCCCCTCCCCCCTTATCAGACCAATGTTGCCTTAGAAACGTAATTCAATGGTCAGAGTCTAAGCCCATGCTTCAGCACAAATACATCAGACT
>435245 NS=49 contig=overlapped:85
AGATGATAAAATGGGTGCAGCCACTTACTGTTTTGTTTTCTTTTTTCTTCTCATTCCTTTCTCTTTTCTTTTCCTTCATTTTCTTTGAGCTGATTTTAGACTTACAGAAGAAAGTGGCAGGAGTCTAGGGAGGTTTGCTGACAGCCCTGCATCAGTGTTTATGTCACGACACTGCCTTAGGTGTCTCTAGCATCAGACT
>435246 NS=27 contig=overlapped:47
GTATGTCCAAATGATAAGAATTACTAAGATTTCTTTGCTGACTAAGAAGGCCTAAGATAATTACAAATGGGCCAGTGAGATGTCTCAGAAGGAAAGGGTGCTTGTCACCAGGCCTGATGGCCTGAGTTTGAGCCATGGAACCCAAACAATAGAAGGAGGGAACCAACTCCTACAGATTGCCCACTGCTCTCCCTTCCTGCAGCAGCATGGCACATACAAACGTGCGTACACATGACT
>435247 NS=112 contig=separate
CCATGAACTGCTGCGTACCAGCTGAAGACAGCACGCAAGAAGTAGTGCCAGGAATGTTGCGTACTTGGGTATTGCTGGATGTAATAGTATGATATAAAACTCTCTTGAGCAGAAAGGTAACTGAATGAGTCATACAATTCNNNNNNNNNNACCTAATTAGCACCATACTTCTGAACTAGATCTGCACAAGCTGAACAAGGCAGGTAGCACTTCAGATGCAACGAAGACACTTTCCCATTTTCCTCATATTTCTATACATTTAGACCAAAATTAACAAAGGCTGGTCATGGGACT
>435248 NS=40 contig=overlapped:58
GCGTGCGGCCCTCCCCAGCGGGTTGTGTGTCTGTCTTCCAGACGTGGCTCAGCTGATGTGGTTTGAGAGGCTCCACGTGTGGCTTCAGTGCTTTGAGAAGTACCTCCTGTACCCGGCCATCGTCCTGAACGCCCTCACCCTCGACGCCTTCTCCATAAGCAACTACAGGAGGCTGGGGACCCAGTAAGTGCACACGCTCTACTCCCATGCGCATTTGCACCTGACT
>435249 NS=27 contig=overlapped:92
CTGTGTTGTGTGGTTTCAGCTGCCAAGATTGAGGTACACAGGGCTGCTCAGACTTTCTCTCAAGCAGACAATCCACTTCACCCTTTTAATAACTGGCTGCTAAAACTGTTACTGGCTTTCACCTGTTTCATGACATCATTCTCCCTTGCAGCAAATCAGCACCTGAGAGAAACTTGAGAGTTCCATGGGACT
>435250 NS=91 contig=overlapped:74
AGATGAGGAGACTAAAGAACCAGGCTGCTTCTATCCTACGCTTGAAAGCCATCTTAGAGTAAAGACAAACAAGTTCATTCCTGTTTGTAAGTCAAGCTCTGTTTCTCAAGGATTGGCCTATGCTCTGCCTGTAACCTTAACTACCAATGGTCCTGCATTTCCTGGTCCAGGAACGGCAATCATGTCTTTGATTCAGCGGGTCATTAGACT
>435251 NS=95 contig=overlapped:94
TGATGTCACAATTCAAATAAATTCATAATTCCCTAGTGTTGTCCCAATAGAAATATTGTGATTTCACAGTACGATTTTGGTGTCCTACTAGTACGATTGTGATGTCATAATGACATTCCCTTGTGATGTCACAGTAGTAGCATTGTGATATCACAATGTCTTTGTTATATCCTAATAGTACCATCGGACT
>435252 NS=9 contig=overlapped:78
ACATGTATACACACATTGCACAAACATAAACATACAAAAATTAAGAATAAAACAGGAGCCGGGCAGGTGTGGTGCACGCTCCAAGTGTGAGGCCAGCCTGGTCTACAGAGCGAGTCCAGGATGGCCAGGGCCACACAGGGCCACCCTGTCTCAACAAACAAACAAAAACCCCCAAAGTCATTCCCTGCAATCACACTCACAAGACT
>435253 NS=83 contig=overlapped:113
GCATGGCCCTGTATAAATTGCCTAGAAGGTTCTCTGCTTTGTAGAGAATGTAACACTTCTAAGGTTTTGGAAAGGTCGTTTGGGCATGTGGCATATCTCAAGATTCCATTTCCTACTGCAATAGTATCTTTGAAATGTTTTTACCTCACAGTTAATGCATAGCATCAGACT
>435254 NS=48 contig=separate
CGATGGAAGCAAACTCCTCACCGGAGATTCCTGCTTCTCTGGTATGTTTAGGTTTGTGTCAGGCTGGCAAAGACTGACCAGCATAAGGAGCGCTTTGGATAACCTACTTCCATAAGTACAGACAAGGGTTAAGTGAACAANNNNNNNNNNTCTATTAAAGGCACAGAAAACTCCAGGGCTATTATGGGTTGCAGTAATGCGAACATCAGCTAAGGACTGTTTGTGGGATTTTGTCTCTCCTAGGTTGGTCCTGAGATACCATCTTCAGTCTCTCCTACCCCTCTCCACTTGACT
>435255 NS=86 contig=overlapped:6
ACATGCCCACAGGCCAATGAGATCGAAGCAACTCCTCAACTCAGGCTCCTTCTTCCCAAGTGACTATGGTTTGTGTTAAGTTGACAAAACTAACTGGCACAACAAGCCCTATGCATTAAGCAAACCACTTTCCCCAGTGCTTTATTGTAAAAAAAAAAAAAAGAGTTTCAGGGCAGAAAGTTTGAAAGTATGTTCAGTGAACAACCACATGCTTCTGCTATCTCTGCTGTCAGTTATGTTTTCTGTGTGGGTTTGCTTCCTTTTGTACATATGACT
>435256 NS=86 contig=overlapped:80
AAGTGTGTGTGCATATAGAAGCTCAGGTTGATGTTAAGAATGACCCTCAGTAATTTCGTTGAATGCACTGCGTCAGGGTCTTCGTCAAACCAAGAACTCCTAGATGTACCCTGTCTTACTAGTCAGGTTGCTGTTGGGACCTCCTGCTTTGTCATCTAAGGATGGAAGTACAGACAGGCATCTATGCCCATCAAGCATTTGACT
>435257 NS=47 contig=overlapped:122
ACATGGGGTCAGGGGAAAGCAAGGACACTCCGCCTCCTCCCTATCTACCATGATGCTGAAGTCTCATGAGCCTTCCTAGAAGAGGACAAACTTGGTGATGAGACCATTGTCACAGCCTCTTCACAGCCACCCACTTGTACACACGGGCGTATACATGTGACT
>435258 NS=50 contig=overlapped:122
TGATGTATGCTTAAGATTTTCATACATAGTTGGTATTGCAGTGAACCTGGAAAAGAAGTCTTGGGTACTTCAGGCTACCTACTGAAGACCTGACTTGCAAGTGGAGACTTCAGCTGAATGCATGCTAAAGCCATTTTTATACAAATAGTTTCTCATTTGACT
>435259 NS=73 contig=overlapped:104
AGGTGTAACATTAATCCAAAGAGCTTATATCTCTCTATCTCTTCAGGCCAGAGGTGGTGAACTAAGCCCAAATTCTGTGTAGCTCTCCTATGCCAGGGAGTTTTTAAGACTCCCTTTCAATCTATCAGAGAGACAGACTGAAAGGCCATTCCCTAGAACTAGCAGCAATTACACTAGACT
>435260 NS=52 contig=overlapped:117
CCATGCTGTGAACTATTTGAGGACAGAAGGAGCACAGATGAAGCTGTGTTGGATGGGAAACTTGCCCCCCAGAGCTGAGCAGGTAGAAATGAGGCTGTTTGAGGGTACAGCGAGTCCTAGGCCCACCAGCTGTGAGCCAGAAGACCCAAGACCCCCTTCACTCGACT
>435261 NS=102 contig=overlapped:78
CTGTGGCCCACAGTTATCTTTCCACGCTTTCACTACCGGTCCACTCTGCTCCAGAGTGTGGCGTGGAAAGTTCCAGACACAAACAATTCCCGAGTCGAGCGTTGTGCCCCGTTCTGAGCAGCACGATAAAATCTTGCACAGTCCTGTTTAGACTGGCCCCGGGCTGACTCATCCCTCGCCTGGCGGAGGCAGGCTGCACATGTGACT
>435262 NS=64 contig=overlapped:75
GTGTGGGGCTAGAGGTTGATGCTGGGTGTCTCTCTACCTTATTTTTTGAGGCAGGGTCTCTCACTGAGACTCACCTCTGGCTGGGCAGGCTGGCCAGCAAGCCCCAGGGATCCGCCTGTCTCTAGGTCCCGGTGCTGGGATGGCAGGCGTCTCTAAGTCCCGGTGCTGGGGTGGCAGGTGTGATCCTGTGCCTGGCCTTCCACACGACT
>435263 NS=26 contig=overlapped:61
ACATGCACACATACAAGCATATACAAAGCACACACACACTTCCCGTACATTTTAAGTTTACTGTGTCTGTGGAGATCTTACTTGCAGAAGCCAGAGGACAGCTTGCAGGGCTGAGCCCTCTCCTCCCAGCTTGTGGGTCCTGGGGCTAGAACTGGGTTGTCTGACTTGGTGGCAAGCGCCTTCACACCATGAGCCATCCCACTGGCCTCTAAATCACTTGACT
>435264 NS=43 contig=overlapped:124
TAGTGTCTCTTCAAAGCAGTAGAATGGTGACTAAGACAGTAGGTTTCAGTGAAACTGATCCTTTAGGCAAATAAATGTGGGCAGTCTGAGCTACAAAAGCACCCTTTCTACTAATCTTTCTTAGTCACTGTTGTATTGCTATTGAAGAGGCATCATGAGACT
>435265 NS=56 contig=overlapped:98
AGGTGACATAGTAATCACACCTACAACACCTCTAGGGGCAGGTACCCATGGCTTCCCATTCAGTGGTGGGAAAGGAAGAGAAGTCACTCTAGCCACACAGTTTAGGGCAGGGGTTCACAATGCTTCCTAATGCTGCGACTCTTTAATACAGGCTGGTGACCACCCCCCCCACACACACACACGACT
>435266 NS=75 contig=separate
TGATGATCTAAGATTGAAAAGTTCTAATTGTTTATTTCTGAAATTTTCCATTTGGTGCTTTTAGGCTAGAGTTGACCACAAGTGACTAAAACTATAGAAAGTAAAGAGGGACTGCTGCACTTTTTTGTACTTTGATTTAANNNNNNNNNNGCTTTGCTTAATGACTGGGCTGTGTTCCATAAGCAGGTTGTGAAGTGACCTCCTCATTGTAGGACCATTATTTTGATAGAGCGCGAATCACTTGGCATAGCCTGCTGATTCAGGCCAGAGTTGTGGTAAATATAACACAGGACT
>435267 NS=55 contig=overlapped:113
GAATGTCGTGAGTTCCTCAGGGGCCACCACTCTACTCCCCGCAAACCAGCCGAAGAAAGCACAAAAGCAGCCACGCCGTGAATTAGCTCAAGTGACACTCACTTTGTATACACATGTTTACAACCAGGGCCAGATGGCGAAGTGTTGGATCCGTTTCAACTCCACTCGACT
>435268 NS=92 contig=overlapped:10
TAGTGAAGGTAAGATTATTAATGGTGTTTATTTTTGTTTGAAATTTTTTTAGTATTTTAGCCCATCTTACGGAGTCGTACGCACTGCCACCACTCTGTTTATTTTTTGCTGCTCTAGTTACTGAAGCTAGGGCCCCATATATGCCATCCTGTTGAGCCACACAGAACCGTATCCTCAGTCTTCTTTTTACTTTTTGAAAAATTTGTTTTTAGATTTGTTTATTATTTTATGAGTATGAATTTTTAGCCTGCGTGCATGTCAGTACCATATGACT
>435269 NS=92 contig=overlapped:93
ATATGTGCAAAGGTTGTATGTATTATATCTTACAAATAAACGGGTCTTGAGCTCAATAGCACAATTGGCCAGCATAAGGTACTTACGGAAAAATTCTTTCTTGGCAACACTGTGCAATTTTTTGTGTGTGCAAACACATGTGGTATGTGTGTTGGTGTGAGTGTGGGTGGGTTGTAGGAATGCACATGACT
>435270 NS=127 contig=overlapped:95
ATGTGTACACTTGGCTTCTTGCATGATGCTTTGAATTCAAACTCAAAACCTTGAGATTTTGCAGTGAGTGTTTTTACCCACTGAACCACCTCCCCAGGGAGAGTTGAAATTTCTCTGTAATTTTTATGCATCTATCACTGTTCTCGAAGCATTACTGCTGTGAGGGTATATCTATGCCAGCATGGGACT
>435271 NS=88 contig=overlapped:18
ACATGCTCACATGCACGCACACACACGGGGTGTGAGGTCAGGAGAACTGATCTCTAGAGGAGAGCTGCCTGGGAATACCTTTCCTGTAAAAACCAGAAGCAGTTCCTGAGCGGGATGGTGTGAGCCCCGGGGCACAGGAGGTGAGTCAGGGAGTGTGAAGCAGACACAGTGGTCCGGCTTGTTTTTATTTTGCCATTTTAGGTTATTTAAGTATCTGTATTGGTGATGCATTCAGGAAACACATTTGTTTTCAGTTCCACTTGACT
>435272 NS=111 contig=overlapped:16
AAGTGAAAATTAAAAATTGCTTACAGTAGGAGGCATCTCTCTCTGAGAGAAGAATCTAGAACAAACAAGCCAATCTAGGCTTGGCTTTTGTTACAATATAAAGCCATGTACACAACTAGAGGGTTTTTGTTGTTGTTGTTTTAACTGTGTGGACATATAGCTTGATAAGATTTTTAAAAAATGTTTTGCATAAAGACCCAGAGGTAGAACCTTGAGTTGAAGAGCATGAGAGCTAAAGCTAAGAACAGTGAAATGGGGGCATCGGACT
>435273 NS=64 contig=overlapped:115
CAGTGCCTTGTCTATGTAAACAACTGGCTGGATCTTACCTTGGTAGTTTTATAGTTACAATGTGAAAGGCACCCAGAGGAAGGTGGTAACCAGAATGGGGAGGGGCACTCAAAATTAGTCCCTAAGGCAGCATCTTCATCCTGGGAAGAGAAGACTGAACCATGTGACT
>435274 NS=89 contig=separate
AGATGTCCAAGAAGGGCTTCTGTCCCCTCTGCTGCCCAGACAGCATGGATCTGTCCTGATGCCTTGGGCTCAGTGGGGTCTGGCCTTTTGTTTCCTGTTCAGCATTTTAAAAAAGACAAAACAGTACCTATTCGTTATAANNNNNNNNNNGATCTGGCTGACGACAGTCTAGGCCTTGCTTCCAAGCCAGCCTTTGAGCTTGCATATCCAGGGGGAGTTCAAGTTTGAAGTCTCACTCTGTGTGATGAGGACAGCAGAAGAGACCCCTCTCTGCCTGAGTCCAGCCACAGGACT
>435275 NS=115 contig=separate
CTGTGAGAAACAGAGAATTGATGGCATGCTAGTAGAATCATAGCATACTATTTACCTCAGACATGCATACTGGATGAAACATCTCCTTTTCTTTCTTTACCTTTTTAAAAATTAATTTCTATTCAGGAAAAGACCGGCCTNNNNNNNNNNATATCAATCAGACATGGCTATATCAAGTTGCAGTAATACCAGGTTCTGCTTCTCCTATTAAGGCTGGACCAGGCAAACCAGTAGTGGAAAAGGTTGCCAAAATCATGCAACAGAGTAAGAGACAGTCCTTGCTCCCATTGGACT
>435276 NS=62 contig=overlapped:115
TCATGGTCATCAGGTACTTGATCATGAAGACCGTGAAGTCGGGGCTCATGGGCGGGAAGTGGCCCGGGGGGCAGGGCACGGCGTAGCTCTTGCAGGTCTGCAGGAGCCAGGTGCGCTCCCAGTGCTCGCGGAAGGCCTGCTCGTAGAAGTAGCAGGCCAGCACGATGGTGGCCGGCACGGTGTAGAGCACCGAGAAGACGCCGATGCGCACCATGAGCTTCTCCAGCTTCTCCGTCTTGGTGCCGTCGTGCTTCATGAGAC
>435277 NS=6 contig=overlapped:77
ACATGCTAGGCGTGTTAGCACATACCTGTAATCCCGGCACTAGGGAGGCAGAAGCAGGTGGATCTCTGTGAGTTTGAGGCCAGCCTGGGACAGCGAAGGCTACACAGAGAAATCCTGTCTCAAATAAAACAAAACAAAACAACAACAAAAAGAATCCTCCTATTGAGCCAACCCCCTGCTCCCCTGTGACCCAATGTTCACAAGACT
>435278 NS=72 contig=overlapped:93
CAGTGTAAGCACTCACTGTCTTTCGGCAACTCATTCCCCAGGGACACTTTTGAAAGTCCGAGTTTGGCTGCAGAGCGCTTTAAATTTCTAAATGGACGATAGATTGGGGCCATGGGGTATTTCATTTCATAGGAGACATGTAATCCACAGTATCTACAAAGCAATTTTTGTGGATCTATAGCCATGTGACT
>435279 NS=19 contig=overlapped:77
AAGTGATTAAAACAGTCCTGAGGCTTGCAGGATGGCTGAGGGGACCCGTCGCGCTCTGGAACTCTGCCACCCTCAGACAGGCACCTTTGAAGCGCGTAGAGTTCTAAAAGCTAGCTCTTGACATAAAATAATCCAATACTCATTAAAAGAACATTCTGATACAGAAAATAAACTAATCTGAAATGAGGCACTTAAGACCACGAGACT
>435280 NS=120 contig=separate
CAGTGCAGGGGTGGTGGAGGCGGGTGCTCAGTCAGCTGAGCCTGTCTGTGAGCTCCAGGCTGGGGAGACCCTGTCTCAGGCAGGCAGGTAGAGAGAGATGTTAAAATGTACCTGACAAATGACGCAGAAGTGCATATATGCANNNNNNNNNNGCACTGAAATAAAGGTCAAAAAAAGTAAAGAGATAACAAGAATAACAGAAAATGTACAGTTCAGCGAGACTGCCTGCCTCTGCTGCTCTCAGGTTGGAGACAGGGCAGCGTAGACAAGACTGAAATGTAGGTGACCACCTGACT
>435281 NS=91 contig=overlapped:93
AGATGATGGCTGGAGACATCCTATCTCTTGCTAGAAAAAAAAGGTCCAAAGAGGCAAAAGGATAATGATGTACCATCTCTGATAATTTCTATTCTTCCTGGGCTTTCTCTTGGCACTCCTAATACAAAGGCTCTGTGGACATTGCTGAGCTGAGTAGCGCCTTGCATTCCGTAGGGAGGAGGCACTGGACT
>435282 NS=92 contig=overlapped:27
AAATGCCCCACATTACCGATATCTGCACCCTGTCAAATTATTCACGCAGTAAGTGGCGCTGGCATACAACCCACACATCTTTCCACATACCTTAAGTCATCTGCACTGAGTACATCTATGAGACTAATAAGTGTTCTGTCAGTAGTTGTGACATTGTATTGTTTAAAGACCAATGACTGAAGCTGGAGAGACAGTTCATCAGTTAAGAGCACTGGCTGCTCCTGACAAGGACCCAGGTTCAGTAGCAGCACCTGACT
>435283 NS=50 contig=overlapped:112
AAGTGCCCCGCCACACCTCACTTGCTTGCCTAAGATTTCTTACTGTAAATCACCTGTAAATAAATTAATTCTTTGCTACCAGAGGCCCTGGCTCTGTGGAAGGGGCAGCGGTACCCTGGGGGTGCAGGGGACCGGCCTGCCTTTGGCACCATGTGAACAGAAGCACAAGACT
>435284 NS=118 contig=overlapped:96
ATGTGCTTGGGTGTGGGGATAGTCACCACATCCTCAATAAGGACCGAGTCTCCCTCCCCCAGCAGCTATTAAATGACAGTAGCTCCTCAGTAAAGTGTGGCACCTAGGGATTTCCTGCTCTGTATATGCTGGAGTTTTAGCTGGCCTGGTCCCATGCAGGTAACCACAGCTTCTGTGTGCACAGGACT
>435285 NS=91 contig=separate
CAATGGAAAGTGAATTAAAACGAACATTAATACTAGAAGTGGGGTTGTTGCAGTAATGCACCTGAGAATGTTGCTTTGGGTAGGATTTTTGGAGGTTTTAGAAGTTTGACATGGAAAAACAACTGATGGCTAATGGCTTANNNNNNNNNNCTATGGAGATTGTTTAATGATTAAAGGTATTTCTGGTTCTTGCACAGAACTCAGTTATGATTTCTAGGACAGATACGATGTCTCATAATTGCATGTAATTCAAGACATTGTATTTCCTATTCAGGACTCCAAGAACACTAGACT
>435286 NS=7 contig=separate
ACATGTTTCCAAGAGCAACAGAACCAAAAATTCTGAGCACAGGGGTCTTTCCTGAGATTGATACTCCAACCAAGGACTATGCATGGAGAAAAACTAAGACCTCTGCACAGATGTAGCCCATGGCAGTTCAGTATCCAAGTNNNNNNNNNNGAACTGATTGGCCTGCTCTTTAATAACCTCCCCCTGAGGGGGAAGCAGCCTTACCACGCCACAGAAGAAGACAATGCAGCCACTCCTGATGAGACCTAATTGACTAGGATCAGAAGGAAGGAAAAGAAGACCTCCCATATGACT
>435287 NS=38 contig=overlapped:115
TGGTGCACACCTTTAATCCCAGCACTCAGGAAGCAGAAGCAAGAAAGTACCAACCGAGGCTACACAGAGAGACCCTGTCTCAAAGCAAACAGACAGACAAACAAAAACCAAGGGTCTGGAGAAATGGCTCAGTGGTTAAGAGCACTGATTCAATGCCCAACACCAGACT
>435288 NS=4 contig=separate
TGATGAAGGTAGAAAAGGCCAAATATATATTTGTTTTTCAGTGTATGTAAGCCAATTTTATAATGAATCTTGACTTTCGACTAGTGTGGACTCAGAACCACCTATAAGTTTAGTGAAGCCCAACTGAGTGTGCCTGCAAANNNNNNNNNNATGTGTGACCTAGTTGGAGGAAGTAGGTCCCCGAGGGCGTGTCCTTGGAGACAGGTCTTATCCTGGCTCCTTCCTGTGGGCCCTTTGTTTAGCTTCCTCTCTGCTCTGAGGTGGTCAGCTTTTTCCAAATGCTCCCATCAGAC
>435289 NS=101 contig=overlapped:22
GGATGTAATCCGTGCAACTCTGACTGTGATTTAAGGAGAAGAGGAAAAGCAAGAAAAACGCTTCAGCTGGAGCAGGCTGCGAAGCATATTTAGAGAACCATTTCCATTTTAGTAGCGTGTGTCTTTCCCATATCAAATGACGCGTCTGGCAAACACTAAAGCGCAACACCTTTTGGGGCTCTAAGTGTCTCAACAATAGATGAAGTCATCTTAAAGGGACCACAAAGCCACTTAGCATCTGGCACTTTGTCTCCACCCGACT
>435290 NS=103 contig=separate
ATATGTGCTCATTTCTCTCCCTTTCCGTACAAAAGGAGCCCTGAGGTACTGGCACGCCCGCCTACACTTTTCCCTAACGGATGTTAGAACATTCCCATATCAGCACACAAAAAACTTCTGCTCATCGCACAGATTTCCATNNNNNNNNNNTCATTTAAGAGGTCTCTTATTGATGGGCATTTGGGCTATTTCCAGTTCTAGCTCAGTAAATAACCTTGTATAAATATAAGTTCACACATAGGCGAGTGTGTCTGTTGGACACATTTCAAGAAGCAGAAATGCTGCATCGGACT
>435291 NS=93 contig=overlapped:66
GTGTGTCTGGTGCTGAAGGGGGCCAGATGCGGATCTCCTGGAACAAGTTACAGACAGTTGCAGAGTTGTGAGCCCCCGCCCCGTGAGTGCTAAGAGCCAAACTCCTGTCCTTTGCAAGAGCAGCAGGTGCTGTGAACCCTGAACCACTCTCTAGCTGCCCGGTCTTTGGGAGGAGTTCTTCCTATTTCTCTGAACTGAAAGGGAAGATCCATATGACT
>435292 NS=27 contig=overlapped:127
ATGTGCTGCAAACAAAGGCCTTTGCCCACCGAACAGGGACAGCGGCCGGGCCCCGGGTGTTGACTGGGGTGCTCTAAGCCGCTGAGCCTTTGTTCTGAGTAGCTGTTTCACCAGCAGGTGACATTGACTACAGCACAGTGCTGCTTGGCATGCGACT
>435293 NS=28 contig=overlapped:59
GAGTGCTGTGCTCACAGGCAGGAAAGGGCCTCAGAGCCCCTGGAACCTGAGTTATAGGTTGTTGTGAGTCCCTGAGGTGGGTGCTGGGAACTGAACCCAGGTCCTGGGAGAGCAGCAAGTGCTCTTGACCTCTGAGCCACGTTTCCTCACACCCTAAGTTTTGTTGTTAGTTTTCTTATTTTCCCATCTGCATCCAAAACAAACTTGTGGGGTCTACATTTGACT
>435294 NS=44 contig=overlapped:121
GGATGGTCTTCTGGATGTCAATGTCACAGTCTAGCCCTGGACGAGGGTGGTGATGGAACTTGAGGGTTAGGCCACGGCCAAGGGACTGCTTGCCTCCCTCTCCCACGTGACCCTGCCCTCCCCAGGACTCCTCACCCTTGGTAGAGATGCTCTCCATGAGCATGTGAC
>435295 NS=50 contig=overlapped:135
TGATGCAGCAGTCAGGACTCTTCAGGAGCAGCTCAGAAAACACAGTAGTCTTCTGTTCTCTGAGCGGATCAGGTCCCAAGACCCATAGCCGGTGCACCAGACCACGGAAGGGACCAAATCCCAAGTAAAGGCTGAGATACCATGGGACT
>435296 NS=100 contig=overlapped:121
CAATGAGTCATTGGTCTGTTTCGAGACCTCTGCTCCACCATCTATACTAGATCCTCACTCAGATTCCTCTTAGATATCCTGTTATTGACCTGTGTCCTGGAGATCCTGCAGCTTTGGACCTGCAGGACCAGCCCCTTCACATGTTCAAGGAGATCATATGACT
>435297 NS=73 contig=overlapped:103
CTGTGTCTTTTGGTTCAACCCCACCTTCACCTTATCACCCTCCACCTCAGTCAGAACAAGTGAATTCCAAACCTCTGAACAAAGCTGCTCTGCCGTTTAGTTCGTTTTCATCTGAGCAAGGACTTGGCGAATCTTTGGCTGTTCCATCTCAATCTATTACTGCAACTAAGGACATGCGACT
>435298 NS=61 contig=overlapped:100
CTGTGATACAGGGAGTTACTGTAATGGGTCAGATTTGAAACGTCCCCCCAAACGCTTGTGTATTGAAAGCTTGGTCTCCAGTGCGGCCATGTGCAGCAGTGGGGCCTGGAGGAAGGTATTGGCTCATGAGGGTTGTGACCTCATGGATGGACTGGTCACTTCATTGATAGGGCCACACTTGACT
>435299 NS=19 contig=overlapped:83
TAATGGGAACAAGGACTGACTTCTGACATAAACTGATTGGCCTGCTCTTTGATCACCTCCCCCTGAGGGGGGAGCAGCCTTACTAGGCCACATAGGATGACAATGCAGCCACTCCTGATGAGATCTGGTAGACTAAGATCAGAAGGAAGGAGAGGGGGACCTCCCTTATCAGTGGACTTGGGGAGGGCTATGCATGAGACT
>435300 NS=70 contig=overlapped:82
GAGTGAAGTGCCCTCGAAGTCCAGCAGAGAGTACACGGAATACTTTTTATTGTAAACATAGGACCTCATTATATAGCTCTGGCTGACCTGGAACCCACTATGCAGACCAAGGTGTCCTTGAATTTACAGAGACCTGCCTGCCTCTGCCTCTTGAGTGTTGGGGATAAAGGTATGTGCCACCATGCACAGTGATCACTGGACT
>435301 NS=65 contig=overlapped:36
CTGTGACACTGCAGCAGAAAAAGTGGCGATTTGAATAGAAATGGCCCACATAGGCTCATGGATTTGAATGCTTGCTCACCAAGGAGTACCTCTATTAGGAGGTGTGGCCTGTTGGAAGAAGTGTGTCCCCAGGGGTAGGCTTTGAGCTTTCCAGTGCTTAAGCCAAGCTCCATGTCTCTTTCTTCTTGTTGCATGCCTGTTCAGATGCAGAACTCGCAGCTACTCTCCATCACCATCAACACCTGACT
>435302 NS=20 contig=overlapped:111
ACATGCCTGGAGCACATGGAGGCCAGAAGCTAGCTTTGGAGCCCCTGAACAGGAAGGATATAAAATGGCTGTTGATGCCCACATAGGTAATGGGAACCAAGTCCTGGCAATCTACAAGAATAACTATTTTTAACCACTTTTAACCACTGAGCCATCTCCAGCCCCATGAGACT
>435303 NS=114 contig=overlapped:106
AAGTGTCATGTCTATTTTCATTGCCTTATAGCTGAGGTTTAAGGTATACAGGTTCATGTTACATCAGAAACTCTTCACAGCACACCTTGCTCTGCGGACTTGGCTCACTCAGGAGAGTGCTTGCCCAGCTGCACAAGCCTCTGTGATCCCGGGTGCTGTATAAACTGGACACTGGACT
>435304 NS=62 contig=overlapped:86
TTATGATAGTGGTTGTGTTACCTTGAACACCTCTTGATCTCTCTGGATATCAGCCACGCCACCTGCAAAATAGCAGCAACAGCACCCGCATCAGAGAGCACAGAAAAGGCTTAACCAGTGAGCAGACATATCAGCCATTCCAGTTACTGTGTCTTAAAATTGTCCCTACAAGATTGTTCCCCACGATTTCATAAGACT
>435305 NS=25 contig=overlapped:55
TGGTGTTAACAAAAAAATGCACTAAGACATCCAGAATGCTACGAGGTGTGTTCCAGGTGACCATGGGAAGGCCAGCAGGAGATAATCACGGGTTTCCATTGCTCTCTGCTCCTCTGATTCCATGAAACACGGTCTGCCTTCTACCTTCTCTGAAGCAAAGGAGGACAAGCTTTTGTAGCAAAAACACAGGCGCGCACACACACATACACACTTACAGAGCCATATGACT
>435306 NS=81 contig=overlapped:106
ACATGCTCCAAGGTTTCCAGTGGGTGCTGAGTTTCTTAGAAGATACACAGGTTGACTCCTTGTTGGTCTGGTTACTGTATAAGTGGTTACAGTTTTGACATATGAAATGAAATCCCTGGAAGCTAGGCATTACCTACTGTCTTACCAAAACCTAGCAGTTGGGGTCATTCACGTGACT
>435307 NS=117 contig=separate
ATATGTATGTATAAAATCTGCTGAGTCTGTTTTTGTTGTTTTCATTGGGCACTGGACAAGCAATGAGGGAGTTCATCCCTGGGAAAGGCTGACCTCTCTCAGCAGTCATTATTTGTCCACAGTTCTCTATCTAGAGGCAGGNNNNNNNNNNACTTTGTTCTTTCTGCACTACAACGTTCATTGTCACTGTTCTGCTATATTTTATTCACCCATTTCAAGAGACTCACTCACAGCAGACTTCATGGTATTCTGGCTCTTACATTTTTTTCTACCTCTTCTGCCATGCCATTAGACT
>435308 NS=102 contig=separate
TCATGGAATTGTATGTTTAATTCTCTTTGTTTTATGTAAGAGAGACTAGGAATGAGTACGCATGCTTACTGCCTAACCATGAGGAACTCAGTGCAAATCCCAGCAAATTTGTAAAAGCTGCACTAGATACATACGCTGGGNNNNNNNNNNTGAGTCTTGCAGTCAGCCCAAATCCAAGTTGAGTGAGATACTCCGTGTCAACATGATAAAGTACAGTGCAGGAGAAAAAGATACCCAATTTGTTCCCCTCACCACATGTACACTAGACCCCACATACATATACCACATTAGACT
>435309 NS=61 contig=overlapped:92
CCATGCCACTGCCCAAGTCCACTGATAGGGGAGGTTCTCCTCTCCTTTCTGACCTTAGTCTATCAGTTCACATCAAAAGTGGCTGCATTGTCCTCTACTAAGGCCTGGTAATGCTGCTCCCCCCCAGGGGGAGGTGATCAAAGAGCAGGCCAATCAGATTATGTCAGAGGCAGTCCCTCTTCACATTAGACT
>435310 NS=15 contig=overlapped:68
TTGTGTTATTATATCACAATGGAATTTTGAAATAAAAAAGCTGTTATGACTTCACAACGGTAAGACTTCAAAATGGTATTGGACATCCAATGCTATGATGACATCATACTTTTACGAGATCAAAATGGCATCATGACATCCAAATTCATCATGATATCCCAATGTTATTATGACAGTACAATGCTATTATGACATGATCTGGTATAACATCAGACT
>435311 NS=80 contig=separate
CAGTGTAGCATCCCACAGCATAAAGGAGATGTGTCAAGAGAGAGTAAAGTGCAGATCCCCATAATGTAGCAGTGGTGGGAGCCCAGTGACAGTTCAGTACCAGTTGATGAGGAAATATGGATCCTGTTTTTAGGCAAAGATNNNNNNNNNGCAGAAATTGCTGGACACGAACCCCGCATCAAAGCAGTGACCCAAAAGGGGAACGCCATGGTGGAGGAAGGTGAGTGTGGTCAGTGACTGGACATGGTTTTACTCTTCCTGTCTTTCCCCTATTGGCATGGAGTGCATGGGACT
>435312 NS=84 contig=overlapped:117
GGATGAGTCTTGGCTAGCCAGCCAAGAACAGAAGGCTGGCTTGGTGGAAGACATGCAGGGAAGAAAGGAAATGGCATCCCCAGCTGGGGCTCAGAACACTGACCAGGAAACAAAACAAGGCAGAGCCTGAGGACGCTTAAGAAACATCTGGCATTGTCCACAGGACT
>435313 NS=90 contig=overlapped:104
GCATGCAGTACCCACAGAGGCCAGAAGATGGTGTCAGACAACAACCCCCCCTCCCGAGAGCAGCCAGCGCTCCTAAGAGCTGAGCCATCTCTCTAGATCCTGAATCCTGCTTTAATCACTCACCTTGGGTGCTGATGAAAGGCAGGTGGACTTGGACTCCGGGTTACTACCCACGGGACT
>435314 NS=50 contig=overlapped:70
AGATGAAGTCAATCTTAAATAGCTTTCTCAGATTAGCACAATCCAAAATGGTTCAATAACCACTACCCAAAAGGTCCATTTTCTGTAGGTATAAATGATTCTGGGCCAGCTTTTCCCAATGCAATCCCTAGCTGTGGGAGGTGTTGGCAAACCCATGCTGAGTATATGTGGGTGGCAAGGCGAGCTGCTCTGTACCGCACTTCCTCACCGGACT
>435315 NS=93 contig=overlapped:14
AAATGGAAAACTTGAAAGAGAAACTGTCAGCCATGATTTCCTTTACATTCTCAGGCAAAAACTAACAAACAAATGGAACTAAAAGTGCTAGAGTGTGCAGGAAGAGTCTGTGAAGAAACCCTGGAGTTCTGGCTTTCGCAGTTCAGTCTCCACTCCCCCTCTTCAGAGAAACGTGACTTCCCTGCAAACAGACAGTAGAGAAATTGAGGTCGCCTCTCCTCTAACCCTCCTGTTGTCCTAGACATTAGCTCCATCTCTCAGCACTTGACT
>435316 NS=77 contig=overlapped:82
ATATGGAGAACAGAGGAGAATTCCACCGACTGTGTTTGTGGAAATGCCTCTGTGCTTGTCCATCTGATTAGCCAACAAGCTTCAGGGGATTCTCCTGTCACTGTTTCCCATCTCAGCAGAGGAGTGCTGGAGATACAGACACACATGGCTACATCCAGCTTGGCAGGGGCTCTGGGGGTTCAAATTCAGGTCCTCACCCGACT
>435317 NS=61 contig=separate
AGGTGCTGGGAACCATAGTTGGGTCTTCTACAAAGGTCTCAAGTGCTCTTAACCACTGAACCATCTCTCTAGCCCCTGTGCACACTTTTCAAAGATACCTTCCATGAGAGAAAGCTATCTTCAAAATCACTCAATAATATCTCCCAACTTATACAGCATTGTGTATGGGCTTGAAATAATGCAGGCACTCTTTAGTGCACATGGACAGTAAATTTTCATGGTCTCATGTTATGCTATTGACTGAAAAATCCAAGAGACTAAAAGCAGTGGGTAATGTGCTATTTGCACAAGACT
>435318 NS=17 contig=overlapped:67
TGATGAAATGCCCTAAGCTCACTCTCCTCTCCAGATGATACCTCCAGTCAGAACCCACATGGAGAAGGACCTAGGATAGCACTCGGCCAGTCTCCTCTGACCCCCGTCCTAGAGGAAATGGGAGATAACCCAGCTCTGTGTAGGCAGCGAAAGCCCACCAATGCCTTTGCTGCTCTATGTGGAAATGAGGACAGAGTCACAGTTTCATCATGAGACT
>435319 NS=54 contig=overlapped:60
TGATGTTCATTGCCAAGCCTACCAGAAGTCTAGTTTTATTATACATACAGTAAGTCCCTCAGGAAGGTGTAGATGACTGAGCCACAGTGATCACTACCTTCCTGTACCCTTCATAGGACCACAGAGCATAAGTCTCTTCCTTCTTCACTTCCTTATGTCATCTCTGTCCATCTTATCTTCTTTCTCCTCTAACTTCCCAGCCCCTCTCCCACATTCATTGGACT
>435320 NS=106 contig=overlapped:12
AAATGTGTCGGCTTTGATTAGCACCATTGCTTTTCAAGTCGATGTTGGCTGAGGGGCTGTCAGTTGCAGGCAGTCCTGATGCATAATGCATCAACTGGGCCCGGAAACGGGAGCCTCTTCCAAGACTGGAAAGGCGGGAAAATTGCCCTAACAACCCCACTGGTTTCCTCTGCACCCAAGGGGGCTCAACTTGAAAGTCTTGACAAGACTCTCTTGGGCGTCAGTGGAAGCCACCCACACTGGGCAGAGAGCTTTAAAGAGACCATGAGACT
>435321 NS=35 contig=overlapped:60
CTGTGCTAGGGTTTAGATCAACTCTGAAACAAAATGAGGGTGAAACACAGATTCACATTTGCTGGAGCTGCATGTCTTATGGAAAACGCATCATTGCAAAATTTCACCACTCAGCTTTCACAACAGTAGCCACACGGCCATTACTGGGATTGTTGCTGGTGAGCTGTCCTGTGCCAAAGGCCATTCATTACTTTACAAGATGGAAAACTAGGGCCCATCCGACT
>435322 NS=111 contig=overlapped:109
TCATGAGTAATTGTAACACATGGCCCTATGTCAACTTACAGTGTGTGCTTATGTCAGAAAGGAGGACTGTTTTGCTGTTAGGTTGCTGAGGTTTTAGAGTTATTCATTGCCACAGTAAAATCAGTTTGTCACATGTCAGCAAGGTGGCTTAGCAGGTAAGAGAGCGCACAGGACT
>435323 NS=17 contig=overlapped:88
CAATGACCTTATTAAATTTATGCCCTTAATGATTTTTGACAGTTTCCACCTCTTCGTCCTGTGACAGTGGCACTAAAATATCAATGTGGGTTTGGGAGGGGACATTTAAACTATAGTGGGAGGCTAAAGAGATGACTCAGAGGTTAAGAGCACTGGCTGTTCCAGAGGACCCAGGTTGGATTCCTAGCACCCATATGCTTGTCCTCAATCATCTTTAATTCCAGTTTCTGGGGTAGCTGATGGCCTCCTCTGGCCCCTGAGAGCACTAGGCATGC
>435324 NS=57 contig=overlapped:116
ACATGTCATTTGTTCTTGCAAGACATGGGATTACAAACCCAAGTGATGAGCAAAGGGCCCAAAGGTTGTCCACTGAATGTCCTTTCAGTGACAGAGAATGAGCGAACAATCCCTGCTCTCATCTGTGCAGTCCAAGGCGCTGCATCACTTATTTGTTTTCACTCGACT
>435325 NS=82 contig=separate
ATATGGGGTTAACAGAAACAGTTTTAAGGGGCACAGCACCTTGCCAGAGGTTTGAAATACATGTCACCTGCTCATCACCGGAGCCCTAGGAGCTAGCTGTATTAGCTTCCTTCTACAGATAAGGAGACAGAGGCACAGAGNNNNNNNNNNTAGCTAGTAAGTAGCAACTCTTGGCCCAGGAGACCAGGCAGTACAGTACGGGTAGGAATGGCGGCATGGTCCCTGCATGTCACACAGTCCTCCAAGTGTGTGTGTGAAATCCTTATCTTAGAACAACCTGGACTCCATCTGACT
>435326 NS=33 contig=overlapped:43
AAGTGTTAGGCCTTTATGGTCACTGGTGCTGTCCACACTCAACAACAGGGTGTATAAAGTCGTGTGCTCAGTTGTACCTGTATAAGTAGGGACCTTGGGGACTGAGGTTATCTCAGAATCCTGCCAACATACCCAGATACACAATAGGCCAAAGTGCCTCAGATTCAGGGACTGGTCTGTTTGACAGCAGTGAGCATGCCTTTAAACCTGCTAGCCTTTGAGGAAAAAAAATCATGCGACT
>435327 NS=5 contig=separate
TCATGGTTCATATTACAGTCATTCAGGCCTGTCCCCTTGCACATGGCCTGTCAGGCAGCGGGGCTGTGGATGCCCACTAGGGAGCTGCCCCCACTGAATGGCTCAGCACACAATAGTTGCAGAGGCTCCAGCAATCCAGGNNNNNNNNNNAGGTTCCAGAAGGCTGATGGAGGAGGTGGGCAGGAGGCAGGGGACAAAGGACAGTATCTTTACTCCTCCTGTGAGTCTCCCACCATCCATTAGCCTTTCAGGCTTTCTTACCATTGACTCACCCCTCTACAGTCCCATTAGACT
>435328 NS=105 contig=overlapped:112
GGGTGCAGGTGGCCACAAAAGCCAGAGGAATGTTACCCTCTGGAGGAGGAGGCAGAGTTTCAGGCAGATGTGTGCCCGCTGATGAGGATGCTGATGAGCAGAAGCAGGTCCTCTGAAAGAGCAGTCCCTTAACCAGTGAGCTCCCCAGCCCCAGGCCTGTTTTCACAGGACT
>435329 NS=107 contig=overlapped:111
TGATGGATTTTTGTATATTGAACCACCCCGGCATACCTGGCATGAAGCCTATATGGTCATAGTGGATGATATATTTGATGTGTTCTTGTATTGGGTTTTCAAAGTATTTTGTTGAGTATTTTTGCATCAATGTTTATAAGGGAGATTGGCCTGAAATTATCTTTCATGGGACT
>435330 NS=34 contig=overlapped:118
ACATGTGGAAAGGTGAGCTTGGGAGAGCAGAGTGCTGAGGCCTTTATGCTGGTGTGCTGCAAGCAGCGTTCAGGTGTTCACACTAAAGATGCTCTCCTATCAGGGCTCAGCACTCGGCCCTGGGGACCACGGCCCTTTCTGTCATCTTGGAGTTGTCCATGAGACT
>435331 NS=98 contig=overlapped:34
CTGTGCTTTTAAAGTGATTACGTGTGCCCAGAGGGTAGGTGAGGTGATGGTGGGAGGGTCAGAAGATCAAGGCAAAGGTGGAAAGAAGATGTAATGTCTTTCCTGGATCAGAGAGTGAAGTTTCTCTGGAGCTGCATCCTCTCAGGCCTTCCAGCTGCCCTGAGTTAAGTGCGTGCAGTGGTATATTAAAGAAGAGCTGCAGTATGGAATACACGGAATTAAACTTTGGGACCAAGGAGTCCATGCGACT
>435332 NS=25 contig=overlapped:64
CCATGGTGAGCGATGAGCCACAAAGATAAATGGGAAGTTAAGTGAGCTCAGAAGAGTTAGCATCTCTCTACACAGGGGCCGGCTGTGACATTGCCTGGAGCTGGCAGGATAAGAAATAAGGGTAGAACTCACTGCTAGGACTCATGAGTTAGCAAAGAAAGAAAGTAAAAGCAATAGCCCAATTACAATGCTAAGCAGCTGCCACCAGAAGCACACGACT
>435333 NS=97 contig=separate
CAGTGACCTGTAATAAACGGTAATGGAAGGAAAGGAGACAGCCCCGTTCACCTAGCCTCCATGCCAAAATCACAGATCTCTGTTTCTGTGGCTGAAGGGAGAAGAAGAAAGAAGAGAGTGAAGGAAGAGAGGAGTTCACANNNNNNNNNNCACTGCAAATCGCCTTTTGTACTCAAAGCACCAAAAAGAGTAATTGATGATAGAAACAATCTTTGCAATTTTCCATTTGTTTCTGTGATGTGTCTCTTAGTTGACAAAGTAATTTAGTGACAATTGCTGATTGAACATATGACT
>435334 NS=87 contig=overlapped:71
GCGTGTAATCTCAGGGCTGAGGAGGCAGAGACAGGTATACTCCTGAGGCCAGTCAGCCTGGGCAAGTCAGCCGTGAGAGACCCTAAATGCACAGTGCCCGAGGAACAACACCCAGGCTCTCCATACTCAGGTGCTCGTATGCCCCCAACATGTGCATCTACGTCTTTATGTATGTATGTACCACACCCCATATGAACACACACACACACGACT
>435335 NS=11 contig=overlapped:134
GGGTGTAGTACATTGGGGGCTATATGAAAATTCTAGGCTAGAAGTTTCTGTCTCAATCACCATGTATTGCTGGTCCTGCTGCCAAATACTGAGAAGGTCCTGGAGACAAGCAGGCACTACACTGCGGGACATTCTAGCCTCCATCCGACT
>435336 NS=79 contig=overlapped:74
GGATGCTGCCCAGACGTTATGAGGAGAACGAGAGCTGGCCAGAGAGCCCACCTTTCGAGACTGAGAAAGGGAAAGGGCTCTGGGGAGAGGCTGAGTCTTCCAGTGACTTCCCTTCTCCCCTGGCCAGTGCGTGACCGTGTTCGGACCAAGATGGAAAGAGACATCCTGGCTGACGTGAACCACCCATTCGTGGTGAAGCTGCACTAGACT
>435337 NS=94 contig=overlapped:15
TCGTGTGTGTGTGTGCATTCCCTGTCAAGTGTGTGTGGATGTGTTCCACTGACTTTCATTAGACTTGCTTGCATGAGCACAGGTGGGTTGGGGTTATTTACTTGATCAAGGGCAACTTATCCATGACTCTACCACTGGTGAATATGACTTCCCACCCCAGCAACTATAAAGAGCCGATATCTCCTGGGGAGGGTGGGGCCTCATAAACTCCTCCCCATCCATGCTCAGTGTTGAGTGACCCAAGTCTGAGCAAGTAGTCACACCTGACT
>435338 NS=56 contig=overlapped:71
ATGTGCTGTCTTTAGTGATAGAGTCTTACCATCAAGTTCTAGAGGGTAACCAAGAGCAGTGACAGCAACCTGCGGTGTCTGTTTGTCTGTGTGACACTATACGCCGACAACCAAAGAGAGGTAACTCACTCCTTGGTAGTTGGGTTTCTATTTGTTAGCATGTGTTGCCTAATTAGGGTTCTGTCCCCTGTTAAGAGGTAATTACATTTGACT
>435339 NS=68 contig=overlapped:93
CAGTGTACATGCGGAAGACAGGGAGACCAATGCCCTCCTTCCACCAGGGATAATACTTAGCTAATCAGGACTGTGCAACAATTATTTCCTGTTAAGCTGTTTCAAAAGCCCTACACTTTTGTCTACAAATGCTAAAAACATCATTATAAACTTTAAAGCGAGGTTTCACTTCATCAAACCTGCACATGACT
>435340 NS=52 contig=separate
AGATGTCCCCAAAATGGCAAGAAGTAGCTCTGACTTCTTCCCCAGCCTTGCAGAGTGGCCTGGGCGCAGGCGGAAGGGCACTTTAGAAGACCGCAGGATGAGTCACTCGAGGAAGTCTCTCTTCTTAGGGGGAACCATGANNNNNNNNNNACAGGAAGGGGAGATAGCCATGTAGGCCAGCACACAGTTCTTGGAAGATCTGAGCCTTGCAGGTAGACGGCAGAATGGGAGCACCAAGGACGTGACAGAGGTCAGCTCAGCTTTCTCTGGGGAACTTAGTTGCTGCATGAGACT
>435341 NS=114 contig=overlapped:106
ATGTGCGTGTGCAGAGCTGAAAGGAGGGCACTGGATGTCTTTCTCTATCTCTGTCCTCCTTACTCCCTTGAAACAAGCTCTGTCACTGAACCTGGTGAGAGGCTGGTGGCAGAAAACTCAGTAATCCTCCTGTCTCTCTTCCTCCTACAGCTGTGGGGCTACAGGTGCACATGGGACT
>435342 NS=49 contig=overlapped:56
CCATGCCTTTGCCAGGCTCTGCAGGCCTCCCTTCGTCCTCTTGAATCACCCTGCTCCACCCTGCAGTGGAGCCACGAGTCCCACATACACTGACTGTCCCAGGGCCAGCTGGCCTGGAGCTACCTAAGAAGGGAGGGCTCTACATCCATCTTGGTTGCCTTGGAAAAGGCTTTGAGGGGCCGTTTAAATAAATCTCCTAAATTCTTTCTTCTAATGTGCCATCGGACT
>435343 NS=79 contig=separate
CCATGAACATGTCCTCCTCATCCTGGAAGGAGTACCTGGATCAACGTTAGAAAACAAACATCGGGGCTGGAGAGATGGCTCAAGAGGCAGAGGGTTTGCCTATAAGCACCAGCACCCGAGTTCAGATCCCCAGCACCCAGACAAAANNNNNNNNNNGTGGTTAGCGTGAGAAACCCCCCTGTGTTGGGGAGCCAGCCACAGGCAGATCCAGTGTTGGGGGACCTCTCTCGCCAGCCCAAATAGCAGCTTCAAGTTTGTTAAGACCACCTGGATAGAAGAGGCTGGGAAAGACATCTGACT
>435344 NS=32 contig=overlapped:129
TTGTGTTTTATCGTAAGAACAAGACAACTAACTAATAAATTGGGCAACTTAATAAGCAAATCAGAAACTGTTGGGGATGTTCTCATACACTTTTTACTCAGATGCTGTGCCCTGAGATCCAGTTGCAGTCTGGATGTGGCCATTGTCATTTGACT
>435345 NS=62 contig=overlapped:90
ATGTGCCATAGCTCACAGATGGAGGGGAGGGGAGGAGCTGTTCTCTTCTCCACCATGTGGGCCTGGGATCAGACTTGGCAGCAAGCAACTTACCCACTGAGCTGTCTCACCGGCAAAAAGTGTGCAAATCTTGGAAGCTGTGATGAGAGGAGTTTTATTTTTTCTTTCTGTTTGGTACAATGGTACATTTGACT
>435346 NS=83 contig=overlapped:109
AAGTGCAAAAAAAAATGTGCCATAAAACCAGCCATAAAAAATGGTACTTATTTGTTATCTGAGAGCTGATAAAAGAAGGCAGAGTACAGTCTGGCTGAGCCTCAGCTGGAAATGTGCAGCTTGGGTACCTCTAACTTCTCATTGCTCTGTGCATGCCTGAGAACAGACATCAGACT
>435347 NS=96 contig=separate
GCATGCTATTTTGTACACATTAACCTGCCATCCTAGATAGCAGTCCTCAACTCATATGCAAGATGACTTGCTGTCATTTGCAAATTCATCACACATAATTCCATCATCTGTATCTTTATTATGTACCCCTCAGAATTTGCNNNNNNNNNNATTGCTCTAAAAATAACAGATCACAGTTTTTCTTTGAATTCAGTTTAGAAATATAAAATGAAGATATGGTTGCTCTTTATAAGCAGATTAATGTTCTTAATTAAAATGACTTCTGGCAGTTGATTATGAGAGCCACATTAGACT
>435348 NS=72 contig=overlapped:84
CTATGGAGGCTAGAAGGGGCCTTTGGATCCCCTGGAGCTGGAGTTGTGGGTGTCTGTGAGCTGCCTAGTGTGGGTGCAGGTCCTCTACGAGGGTGGTGAGGGCTTCACTAACTCACCCTTCCAGCCCCTTGGTTTGTTTTGGAGATAGATTCCCCAGGGCCCTGGAGCTCTCAGTCCTGGTTTCTTAGAGTCACACACGACT
>435349 NS=51 contig=overlapped:59
CCGTGCATAAAGTCAAAACCTAGGCCCATTCTCCTAAGCCATCAGGTCTCTATTCTCAAACAGACAAGTGGTGGGAGCAACAGGTCTTGGTTGCCAAGACTAAGAAAACTAAAGTGAGGCAGGAACCTGGGGTGCAGGGGAGAAGCCAACTGTTTTCTGGCTCGAGGGCTTTTCTGCACTAATGGTGGGGACAAGCAGGCAGGATGGCTAAATTGTCATTGGACT
>435350 NS=61 contig=overlapped:64
CAGTGCTTTGTCAGTAAGCGATGACAATGGCATGAGTAGTTGTCATCTGTCAGTGTCCACAGGTGGGAACAAAATGTCTACCATGCTCCAAAGCCCAGCCCTCAGGTTTCAGCATTCCTGATCCCTGAAACTACAGGCAGCCTCCTATCCCACAAGGGACTTTGTCCTCCCCACAATTCGATTTCATGACCTATTCAGCAGTGCCTGTGCCCATGCGACT
>435351 NS=85 contig=separate
ATGTGTAGTGTGTGAATACCCAGTACCCACAGAAGCCAGGAAAGAGTCGCATGCCCTAGAACTGGAGTTGCAGATAATGGTCAGCCTCCGTGTGGGTGTTCTGGGGACCAGTCCTCTGCAAGAACAGCATGTGAAAATTANNNNNNNNNNACATAAACCCCAAGTCTGAGTGTGCAGAACACTGCAAACGTGTTTTGTTCACGGCCGCTTTCTCACTACATTGGCCGAGTGGGTAGCTGTGGCATATTTGAATAGGCTGGGAGTCAGAAGTTTTCCTCTCTGGCCCATGCGACT
>435352 NS=84 contig=overlapped:40
GTGTGATATGTCTATGTGACATGTGTGAATAGGCACATGATATTATTGGTTCAGCTGCATACTGGAATGCAGACCCTTCTGGCCTGCTAGAATGATGGGATAGCTCTCAGAGAAGCAACTGTAGCAGTAGCTTAGAGATGCTTGCCTGCATGGTTGAAGTACTATTCTCCAGTATTTGGTATGTTTCATAAGTTACTGTCTATTAAATATTGCTGTATGTCTTGTCAGCAGAACACATAGGACT
>435353 NS=119 contig=overlapped:36
TGGTGTTGCAGGGGCTGGAGAGCTGTCAGACTGGTGTGCTTAACTGCCATCCAGGCCAGAACCACCCCAAAATCTGACTCTTCTATGAACTGTTCGAGCACGTGAAGGGGCCCATCCTGCTAACCCATAACTGCAGGATCTCCTGACAAACAAGAGCAAGATAAGTCAGCCGAACCCTGGTAAGGATCTAATATTGATGGTGTGGCAGGGGCCAGAGGCCTTGAACCAGACCAAAGACTCATTGGACT
>435354 NS=90 contig=overlapped:112
TGATGAGTTAAGTGTAAAGGAATCAGAAACATACGGATTAAATTTCCCTTAATAGAGTCATGTGTCTAAAAATGGAGAGAGAGGAAGGCAAGTTTGTGTTGCTCAACATGCTCCAAAAACTGTCTTAGGATAATTATTGATCCCCAAAGCAATAAAAGTCATCCATTCGACT
>435355 NS=30 contig=overlapped:108
CTGTGCTTCTCATTTACCTCTTAGCAGTGAAATTAATGTGCCTTCTCTGTCTTTCCATGCAACCCGAATTCCATTACCAGTCATGAGTACTTTCACAGGCCTCTTTGCTCTACTGCCTCTGCAGCACTCTCTGAAATATCAATTACTCCCCTGACTTCTTGCCTCTGCACCAGACT
>435356 NS=99 contig=separate
TCATGACGAGGCACTCCGTCATCTGGCCCTCAAGGCTGCTGAGCTAAGACAGGCCTGTCTTTCCTGTGCCTTCAGCATTCCTGGAACCACAAACTCACATTCTTCTAAATGACCCCCCTTTCCAGGATCCTGCTCTCAGCNNNNNNNNNNAGCACCGGTGTCTTACAAGTATAAGCCCAGACATAAGCTCAGAAGCCAGACAGGTTAACAGTGGTTCTCGGCCTTCCTAAAGCTGCGAGCCTTTAATATATCACTTCATGTTGTGGTGACTCCTAACCATAAGATCATAAGACT
>435357 NS=12 contig=overlapped:111
ATGTGTCAACTTATGTTTGCCTTTATAAAACTAACATTTTTTTTTCAATGCCGTTTATTCAGAAACCTTGAACAATCCTCGGACCCTGGGGAAAGCCAGCCCACAGCTTAAATAGCCTCTGGGTAGCCAACCCAGGCATGCCATGTGGGCAATGCAGATAGGTCCACATGACT
>435358 NS=9 contig=overlapped:44
AGATGAAAATGTCTGGAAAGTTTATTGCCTCTAATTTGCACATCCCCCTCCAAAGCCCCATCTGTGGGTGTGAGCAGATCTTTAAGAGAGTTTGACATTTAGCTTTAGAATGAAAACACTTTGGGGGCCCTCCTTAACAGCCACAGCAAGTTTTTGTAGGTGATTTAGCAAATGTCAAAACTTTTCTTCTAAAGATAGGCTTGATTTACACAGCCAAGCTGGTATTTGCATCACCCGACT
>435359 NS=21 contig=overlapped:141
AGGTGTTTGCTGCAAAGCCTGACAACTTGCATATTTGATCTCCAGGACACTGCACGTGGAAGGAGAGGACTAACTCCTGCAAGTTAGCCTCTAACCTCCACACATGTTCTGTGGCATGAACACACTAACTATCAACATATGACT
>435360 NS=120 contig=separate
AGGTGTCCAAGGTTGCATCCTGGAACAGAAGGCAAATGTTGGCCTGAGACAGGTGGTCATCTAGGGGATCTGTCAAGTTCGTTCCTGGATCAAGCCAGGGATTGGATGTCAGGGAGAAACACAAAAGTAGCAAAGGAGACNNNNNNNNNNAGAAGGGCAGAAGCAGGGAGAAGGAACGTAACCGATAAGGGAGCAAGGACCTGGAAGGAAGCAGCAGACAGCAACAGCCACAGAGAGAGAAAGGAGAAAGAAAATGACATTTGATTATGGCCGACAAACCGCTCCCATCAGACT
>435361 NS=45 contig=overlapped:85
AGATGGCATGAGAAAACCAACTCCCACAGAGTTGTCCTTTAGGCTGCACATATGCACGGGCAAATGCACAAGCTAAAAAAGCTTTTAAAAAATTACATCTATTCTATACTTCCCTTCCTTCTTAAATGATAAATAAGGCCAAAGGGTAAGACACTAAACAAGGAATCTAAATTCATGAGCCGAAGCCAGGCATGGGACT
>435362 NS=97 contig=overlapped:25
CTGTGCTCCACCCAATGTTTGGCTGTGAGTCTCAGCATCTGTTTCAATCAGCTGCTTGGTGGAGCCTCTCAGAGAACAGTTATGCTAGGCTCCTGTCTGCAAGCATAGCAGAGTGCCGTTAATAGTGTCCGAGTGACTTAATTATTTTATTCCTTTCTGCTTTCTGATAAAATAGTGTTCACCCCTCCAAAAAGCTCTGCAAGTAGGTACCCCCTTGGAAGCAGAGAGCAGCTCCATATGAGACAGTGGACATGCGACT
>435363 NS=23 contig=overlapped:71
CTGTGCATCAGCCCCACCTCTCAAAATATATCCCACAAGCATAACTGCAAATGTGCAAAATAATATAGAAGCCTTGCTAGTGTTTGTGGTATTGCTTATATGCTCACTCACATCCACCCACCCACAACCACACCCACATCAACAGAGAGATACAGGCTTGTTGGTATAATGTTCCTGTGGAATGTATACAATTTACCCTTGTTCATTCGACT
>435364 NS=34 contig=overlapped:86
ACATGTAGAGCACAGGGCTCTACTTATTTAACTAGATATCATGTAAAAGCATTCTACCTGTGGCCTAGCTTCCACAGTACTAGGAAACACTATGCAAGCTGCCAAGGGAGGGACGCAAGTAACAGCCAGCTCCGACACCTATGAACCACAACGACGATCATGTCAAGATATTTATAAAGGGATAAATACCACTCGACT
>435365 NS=122 contig=overlapped:111
AAATGAGCGAACATTTAGATAGCAGTTCCCTCTCACAGTGCATGTGATGATTCCACCATCTCCAGACACACTGGGCAAGACGGACACTCGGGATTTTGAGAACCACTGGATGCAGATGTTGAGTTCATTTTGTTGTCTGGAGAGCCATAGCAAAATTCAAAACTACATACGACT
>435366 NS=108 contig=overlapped:76
CTATGCCAATGTCATCTATTTCTTTTCACTGTTATATCTCGTACCTGCTTTCTCATTAATCTGTGAGTTTCAATCAACCTGCAGCCTTATCAGAATGCACCCACCTTTTCAGGGTGCATCCTTTATGTATTGAACCTGCCAGTGTGGGAGGCTGTATTCCCAGTGCTCCCTTGCACAGGTACCTAGTGGAATGTTGCTACACGGGACT
>435367 NS=132 contig=overlapped:35
ACATGACAGCTCGCAACTGTGTGAAACTCCAGTCCCAAGGGACCTGATGCCCTCTGCAGGCATCAACAACACAAATGGTACATACACATCCAGGCAAAACACTTGCACACACAAAATCACGTACAGTAAAGAGAACATCTCTTGGGACAGGTTATGCAGGCACACACCACTAATCAGAGCACTCTAGAGGTAAAGGCAGAAGGATCACTGTGAATAGTGAGTTCCAGGCCAGCCAGGGCTGCACAGGACT
>435368 NS=76 contig=overlapped:9
TGATGTACACCTGCAACCCAGGGCTCAGGAGAGGGAGGAGGAAGCCGTGCTGGAAATGGAGAAGACTCAGGTGACTTAACGGCACTGACAAAGGGCAGGAGATAACGGGAGAGCAGACAAATTGAAGGGATAAATATAAAGAGCTCTCCCTAGCTCTCCAAGCAGAGTTCAGGACTGCTACACAGCCTAGTGATTGTATACCAGCCCAGCACAGACTGTGGATTCATTCCCCAACACTGAAAATAAATTAAAACATAAGTTTCAATCACTAGACT
>435369 NS=67 contig=overlapped:75
CAGTGACAGCTCCTGTTCCAGCAGATCTGGCGGCTATAGACTTGATATCCAGTGTTAGTGAGAGTGCACAGCAGCACTCACATCTGTAAGCACAGCATCACTTTGCAGTGAAGATGTACATGCATTTGAAAAGTGGCTGTACCTATATTATGTATCCAAACTACCAACAATGACTGGGAAACATTTAGATTCATGAACAGCATGCGACT
>435370 NS=72 contig=overlapped:122
CCATGCTGATCCTGTTCAACCTGGTGTTTCTCGGGGGGATTCAGGTCGGAAAAACCTACTGGGACAGGATCTTCCTGCAAGGTGAGTTGTGTGCAGCTCTGCTGCGTCTCGCTTATAAGCCGGCGCTACTGATGGCCTGAGTCATGTGAGAGCCACGTGACT
>435371 NS=41 contig=separate
GAGTGAGGATACCCCAGGCCCCGATTATTGTTTGGGGTTTCATTCATTCAAATCAAGAAAAAAAGGAATTTGGAAATGGAAACCATAACTAAGACAGAAATGATGGCATTTATTGAGCCAGTTATGCCTTGATGTTATACNNNNNNNNNNGGACAGGCAGCATAAGGAATGTCTTTAGCACATGAAGACTGTGGCTATGCAGGTACTCACCCCTTAACAATTAGGATCCTCCTCATCACTGAGCTCTACATGTACTGGTTAAATACTGAAAGTAATTTACTCCCTCATCAGACT
>435372 NS=102 contig=overlapped:112
ATGTGGACACACAGACACACAGAAAAATAAATCTGAAAAGAGTATGGCCTGCAACTCATTATGCAGCATGAACTGGCCTCATGGTGGTCCTTCTACCTCTTCCTGAGTGCTGGGATTATAGGCACGCAACCACTATGCACAGCCTAAAAACTCCTCAAAATGACACTGGACT
>435373 NS=37 contig=overlapped:88
TAATGGGAACAGGGACTGTCTCTGACATGAACTGATTGGCCTGCTCTTTGATCACTTCCCCCTGAGGTGGGAACAACCTTACCAGGCCACAGAGGAAGACAATGCAGCCAGTCCTGATGAGACCTGATAGACTAGGATCAGAAGGAAGGAGAGGAAGACCTCCCCAATCAGTGGACTTGGGGAGGGGCATATGACT
>435374 NS=72 contig=separate
CTGTGAAGAAAATGAAAATAATTTCAAAATAGTCTATTCAAACATTCATGTTCTGAGTGGGATAGTGTGGTAAGCACAGTAAAACCCAGAACTATGGAGGCTGAGGCAGGAGAATTGTAAATTCAAGGCCAGTCTGATCTNNNNNNNNNNTCTTAGCAAGGCCCTGTCTTAACCCAAAGTGGGATTGAAAAGATAACTCAGTGAGGAAAGTGTTTGATATGCAAACATGAAGTCCTGAGTCTGATGACCAGCACCCATATAAAAACTGAAAGTAGGCAGGACTGTCACCAGACT
>435375 NS=48 contig=overlapped:100
CTGTGAAGCATGAACTCGGAAAGGTAAATGACCAAGTGCCCTGGGGAATCTGCCAAGCCCCCTTACATACCAGGGGCTAATACTGGGGAGGGTGGTGGTTGTTTAGTTTTAATTTTAAGAAACTGGGCAGTGGTGAGAGTCCCTCACAGTGGCCCCCTGAATGTCCTTGCTGGACACTCGACT
>435376 NS=76 contig=separate
GTATGCTTGCACATGCATCTGTAACTATGTATGTTCCTATGTATGTATTTATATGCGTGTGCCACTGTACTGTGTGCATGTGGAGGTCAAAAGAAAATTGAAAGATTCCGTTCTTTTGGTCTACTTTGTGGGCTCTGGGANNNNNNNNNTTAATCTTTTTTTTTTTTTTTTTCCTTCCTTGTTTGGTGATTTTGATTTAGGAGAACATTCGACT
>435377 NS=108 contig=overlapped:17
TGGTGTTTCCTCCTGAAAGGAAACTCAGTGTCTGGTGTTTTGCGGCACACAGTTCTGTCTGGAACAGTGAGTCAGGAATGCAGGCGGCGTCTCTGGGCTGGTGGATGAGCATTTCCTGGAGCCTGGGACCTTTTCCAGGGATTGTCTGAGTGACCTGAAGACAGTTAGTCCCTATTTCTTCCTTCAATTTTTCTCGACTGAAACACCTAGTCACTGGTGTTGGGGGGCCCACAGTTCAGTCTGGGGTGGTGATCAGATCATGCGACT
>435378 NS=67 contig=overlapped:90
AGGTGTGTGAGTGCTATTCTCCTTGGTCACAACACTGTCAAGAGTGGTGCATTTCTGGAAACCTTGCAGAATAAAGGAGGCACTGGCCTTGACCATATTTAAATGCACACACACCCTGCTACCACTGGGCACATATTATATGCATACAAGGCTCCAGAAGATTTCTCCAAGCACTGATTCAGCCCCATGCGACT
>435379 NS=77 contig=overlapped:105
CTGTGATCCCAGAACGGAGAAGGCAGAGGCAGGAGGATTCCAAGGACTTGCTTGTCAGCCATCTATCCAAATTGACAAACCCCAATTTGTTTGAAAGATTCTGTCTCAAAAACTAAGGTGAAAAGTGAGGGAGAATGATGGCTTGTGTTGACCTTTGGCCTCCACATGTGCATTTGTGTGTGCACAAACTCATGTAATAGAGCCATAGAAACAGCACAGAGTGTAGCTCACACACACACACTCACGTATGCACACATGC
>435380 NS=56 contig=overlapped:95
CTGTGCTCTGTACACACAGCAGATCAGTGTGTTCTGGCAGATCTTTGTCTCTGCACCTGTAAGGAGGCAGAATGAGGTGTCATATGCATTCCTATTAAATACTACCCATTTTGCAACATGACTGAAAGCAAAGTGCCCAAAGAGAAAACCCTGACTTAGTAACATATAAAAAAAATTGTACATTAGACT
>435381 NS=51 contig=overlapped:120
ATGTGCATACACAAAGTGCACCCACACAAAGAGATGTGAAGAGAAAACACAGCACCTAGAACACAGCACCTGTCCACACATCCCCACACATGCACACATTTGGTACATTTGAAATTTATTACTGCAGGGTAGGCATGCCATCCTTGGCATCTTTACATGAGACT
>435382 NS=28 contig=overlapped:78
AGATGCATCCTGAAGTAAAAAAAAAAATGACTTGAGGGTTACTAAGTTAATCTTGAAGTGTTTGCTGTCTTCATTTCGGGAGGTGGTCATGGAGAAGTTTGGCTGTCGTCATTCTGTGGCACTGCTCAGTGTGTCTCACAGGGTCCACAAAAGCAGAGTGGGTTTCTTAGTATCTCTCAAGGGACTAAGCCATGAATTCACTTGACT
>435383 NS=54 contig=overlapped:105
GCATGAGGCTCTGAGAAGTGGCAGTTCCGTGCTGTGGCAGGTGGTACTGAGGTCCCATAGTTGCAGAGGTGCAGGGAAAGCGGGCAGCCTGCAGATCCATTTATCAAGGCCCTTGCAGTTCCCATCTATAGTGTGTGGTAGACACCAAACTAATTAAAAAAGCCTGACAGCATGTGACT
>435384 NS=15 contig=overlapped:120
TCGTGCCTCTGGTCTGGGTGAGCCCTGTCACTGTTTTGACCAATAAACTGTAGCAGAAGTGGCATTGTGACCCTCTCTAAGATGGATCCCTGAGAGACTGGCCACCTCATGCAGGGTATCCTGGAACTCCCTGGGAGCCCGTAAACCAAGCATGCCACACGACT
>435385 NS=53 contig=separate
ACGTGGTACCAGGAGGCTGCCAGACCACGTATACCCCCCCTTGTCTCTAGTGGTAATATGAGCCATGGAAATTGACACTGACCACTGCGGCTGAATGGTCACAGACCCAGACATGGCCCTCAATGGCAGCTTGGGCTGGGNNNNNNNNNNCAGGTTATGGCTTCAGGTTATGGCATCACAACAGGCTATGGCTCTCCACCCTCACATCTCCAGTTCTGCCTCTCTCCATAATGCTCAAACTGTTTTGCTTCTCTTTCTATCTAATCTGTCCACTACATACACGCACATTGGACT
>435386 NS=95 contig=overlapped:117
GCATGACTTCTCATCTCATCAGGCATCTTATCAAGTGTCAGAGTGACACTACGCTCACACCATGAGCACATGTGCTGTTCAGGAACTTGTCAACCAGTAGGCATTTATTCTAATTTCCCAATCTACCGCACCGTTGGCAATAATGTTAAGTTGATGGGCATCTGACT
>435387 NS=131 contig=overlapped:103
GCATGTCCTCTATACCGGCGATGGAGGTGGCCAGACGGATGGCATCAGCTCCCTGATGCTCCCCACATGCCCTCCCGGTTTTAGTTACTTTTCTGTTGCTGTGATGAGACGCCATCGCCAAGGCAGAAGAGTTTACTGGTGCTTACAATTCTGGAGGGCTCGAGTCCAAGACCATTGGACT
>435388 NS=54 contig=overlapped:87
GGGTGGGGAAGAAGAGCTAGACTCGCAGGCGTCAGCAGGGGTCTAGCATTTTCTGTTTACTTGTACCTGGATATAAGTTGGCTTGAGGCACCTTTGAAAACGAACTATCAGATTTTATTTCAAAAAGAAAAAAGAAAATCCCAGATCTTTATCTAGACATCATGAATTCGCTAACGGAAACATATTGACACATGACT
>435389 NS=54 contig=overlapped:84
CCATGCAAAGCTGCCAAGGAATCAAATAAAGGCTGTGGAGAGAAAAAGAGGCTGAGGGGGTAGGTAGATGAATCTACTTGCAGTTCATAGTCACAAGAGGCCTCTGAGGAGGTGATGGCTGAGCTGACAAAACATGGAAAAGCACTTGACCTTAAACAGGGGAAAGGTCGTCCAGCCTGGGTGGTGAGAGCCACATGACT
>435390 NS=82 contig=separate
ATGTGGTGCTGCCAACCCTCTCCTCCTCCTCTTGCTCTGGGGGCTCCTCCTCTCATCGCTGGTACAGTTGCCTGGACAAGCAGCCATAGCACCTTCTGTGCCTGTTTCATTTCACCCAGCTGAGTGGCCACACATCTCTGACAGGCTAATGATAAGCTCAGTGTAGGGTGTGCTAAGTTTCTGATCTAGATATTAAGCAGGCCTAATAAATCAATCCCAAAGTGGGAGATTTAGACGAGAGGTTTTTTGGTTTTTTGTTTTTGTTTTGTTTTGGTACATTGGGAACATGGGACT
>435391 NS=14 contig=overlapped:137
GCATGCATCACAGCACAAGAGTAGAGGTCGGGGACAACTTCATGGAGCTGATTCTCTGCTCCAACCTATGGGCTTCAGGTATCAGACTCAGTCATCAGGTTTGCACAGTTGAGCAGAGAGTGCTGTGACCTTTGGAGCCATCCGACT
>435392 NS=17 contig=overlapped:67
TGGTGCACACCTTTAATCCCAGCTCTGGGGAGCCAGAGGCAGGCAGATCTCTGTGAGCTGGAGGCCAGCCTGGTCTACAAAGCAAGTCCACGAAAGCCAGAGCTAAACAGAGAAACCTTATCCCAAAAATAAAAAGAAAAGAAAAATTACCGTTGGCATTTTCACTTAAGTACAGAACAGCACCCTTCCCTGCCATGAGACGCTCTGTCACAGGACT
>435393 NS=16 contig=overlapped:68
AGATGTGTCTGACTGTTTCACCAGATTCTGTGGAGATTGCAAGAGCTGCAAATCCCTTCATTTCTAGCGTAGCTTAGCTCCTACTTCATGGTGTTCTGAGAATTACTGGCTTGGAGGAGTCTCTTGCCCATTAACTGCCATAGACAGCACCTCTCCCTGCTACCCTCTTTCACATCCAGCGGAAGCAGTGAGCCCACAGCCTGCCAGCACTCGACT
>435394 NS=35 contig=overlapped:138
TCATGTCTTACAAACCAATACAAAACCTTTAACACAGGTTTTCAAAGCAAGCCTTTTTTTTTCCTTTACAATCTAACCTTTAGGCTTTTTCTTCTCCCATCCTTTACCTGATGCACAGCACCCAACTGTCTAACATTAGCACTTGACT
>435395 NS=75 contig=overlapped:66
GTGTGAGTGACTGTCCCTGAGTTCTGTACCCCAGGTGTCTCTCTTGTCTCTCCTTACTCCGGTGCACAGGTACTAGAGCCCCTCGCTGAGAGAGCCCCTCAAGACAGTATCTAACACTGCCAGCCCTGGAGGAGGGCCTGGTCACCTGCCATTGGGTATGGAGTACAAAGCCTGTGTTTGACAGCATTTTCATTATATGCTGTTTGCTTCACACGACT
>435396 NS=27 contig=overlapped:79
AGATGTGCCTCTGGTAGGAGAGGTATAGAGTCAAGATAACCTGACTCCTAAGCCATTTGCAATGTGTTGTGAAAGTGGAAAGGGGAACACTGGAGGGAGAATAAAAGACAGGTGAGGAAGGCAAAGAAAAGGAGTGAAGGAGCAGGTGTGGGGAGGGCAACCAAAACTAAGTGTTTGAAAATGCCATAGGAAAAGCCATTAGACT
>435397 NS=38 contig=overlapped:93
ACATGGTTGAAACAATAAAAATTAGTCTTTAAAAATAAACATCAAGAGTATAACCTCTAACCTATAATTTAAGGGTGGCTGCTGCCTGCCTGACAACCTGCGCTGATCCCCAGAATGGAAGGAAAGAACTGACTTTCTGCTGGTTGCCTGTTACCTCCATGGTGCGCTCTCTCTCACATACACACAGGACT
>435398 NS=46 contig=overlapped:62
CCATGCAGAGCCCATAGGAGGTTACTGAGTGTCTTCACCTGTCACTTTCCACTTCATTTCCTGAAACTCAACTAGACTGGCGACAAGTGAGCTCCAGGAATCCACCTGTCTCTACCTCGGCCCCAAATGCTGGAGTTAAAGGCACCCACAGCCTGCAAAGGGACACATCTCGCCTCACACGTTAATCAGACTCCTTCTGTCACAGCTGGCCACCATGGGACT
>435399 NS=31 contig=overlapped:92
CTGTGTTGTGTGCTTTCAGATGCCCAGACTGAGGCATGTAGGGCTGCTCAGCCTTTATTTCAAGCAAGCTGTCCATTTGACCCTTTTAATAACTTTCTCCTGAAACTCTTACAGGCTTTCACCTTTCTCATGCTATCATTCCTCCTTTTGGCCAATCAACACCTGAGAGAATCTTGAGGTATCCATGGGACT
>435400 NS=41 contig=overlapped:97
ACATGTATGTATACACTACATACATACAACACACACACAATTAGCATGTGAAAAAGGCAGCGACAGAAGACCGGAAACCCAGTACTAATGCCGAGGGACAGAACATGAAAGTTAGATATGATGGCGTTCTTGGTTGTGAACTTGTCTACATCTAGAGTTAACTAAAGCCCCAAAATGGAGGACACACGACT
>435401 NS=16 contig=separate
CTGTGTTCTCGGCACTTGAGGCAGAGGCAGATGGATCTCTCTGAGTTCAAGTCCAGCCTTGTCTACAAAGCAAACCCAGGATAGCCAAAGCTGACAGAGAAACCCTGTCTACAGATGTTAGAGAAAAAGGAAAACACTGTNNNNNNNNNNGTGACTATTAAAATTAATACAGGGGTTCTTGGGTGAAAAAAAGCAAACTAAAAATAGAACCACCACATGATGGGGGTTTTAACACTCCTGAATAAATATTTAAAGGAATTTAAGTCACTACTATCATAGATCTTGCATGTGACT
>435402 NS=109 contig=overlapped:110
GTATGTTTCGTTTTAGCAAGCGGACCATGAGAGGGAGGGAGAGATCATGAGGGAGGTGGAGCACCCACCTCCAGGAGATCAGAAGTTGAGACTAATTGGAAGAAGGAAGGGAACAGACTGGAGGTGGGGGAAGGGACCCGTGGGACACTGCCGGGGACGAGAACACACCCGACT
>435403 NS=84 contig=overlapped:80
TAATGATTAATAAGTCTACTGTCTGCCAGTGACGGGCGGTACTTCACAAGGCAGGTTAAGCCTGATTCATCTTGTTTTGTCACTGGTGATCAGTGTTCATGGCTACTACTGTTGGTCACTTGCCTGTTATCACCCTTTATGCAATTCCATCATCTAGTCTTTTTCAAAATGAACAAAAACCAAAGACACCATCCTCATCTGACT
>435404 NS=35 contig=separate
ATGTGGCATTGTTAAAATAGCCACAACAGCTGGGCATGGCAGCGTAGGCTTATAAATTCAGTACTGAGGAGGCTGAGGAAGAGAGACTGTGGTTTGTTTCAAAGCCAGAATGGGCTACACAGCAAGACTATCTCTAAAAGNNNNNNNNNNCACATTTGAATTTCTCCACCAGTTCTAATTACAGTAGACGTCTTTGCTCCTAGGATAAAGTTACTAGAAAGTTTAGAAGATTGTTTTTTGTTTGTTTTCTCTTTCTTCTATGGTTCTAGAATTAAAAAAGAAGGGCATAAGACT
>435405 NS=39 contig=overlapped:45
CTGTGCCTCCATCACTATGGCAGGCCTAGACTGTTCTGAGGGTGAAACTCAGGGCTTTGTGCACTAGGGAAGTGCCATTAGCTGAACTACACCGCCAGCTCTCCCGAGTCCTAAAATCTATTTCACAGACACATTCTGGCACCTGAGTATCTTAGGGCAAGGCTCACTGCGTCCTTAATCCTTGGAGGCTGCTGAACTCGAAGGCCAAAAAAATGAGGTCATTTTTGCCCCCTAAATGACCTCCCACAGGACT
>435406 NS=79 contig=separate
GGGTGCCCGCAGCTGCTCCCTCAGCCTTGACTCAGCATCCTTCCACGCTTAAGTCTGAAAACCCAACATGCTATTAAGGTTTCAAAAAAATGCCATAAATTCAAATAAAAAACCCTCAAGAGGGTTACACAAAGTCCAAANNNNNNNNNNCAGGGCTGAGACGGCGGGTCCAACACGCCATGGGCCAAGCCAGCACCAACCCTCAGCAAACTGCTGATTTCAACACTAGTCCACACAGAAACAGGTTGTTTTGATTTCCCTGGGGACCAGCCAGGCTGGGTGGAGCATCTGACT
>435407 NS=74 contig=overlapped:116
CCATGGGTTCTAAGCCAGTCCGAGAAACACAGCTAGACTCGGTGTCAAAACCAACAGACAGTCACATAAACGTTGATGGACTATAAAACCATGAACTGCTTGAAAAGATAAACTGGTAAGGACAGGCCTCTGCGGTGTTGAGTCATATATTCAGTCAGTCATTTGACT
>435408 NS=42 contig=overlapped:103
GTGTGTGAATCCTTGGCCAGAAACACAGGTCCTGACTATTCCAGACAAGGGCTGAGGCACTCTCGGTGCTTGGCTTGTACTTTCTGACTTTCCAGAACAAATGCCTGAAAGGAACTGAGTGTTCTCTTAGATCCCTATTTCCTGCCTCTTTTAATTTCACAGTTATCCAGTGATCACTAGACT
>435409 NS=47 contig=overlapped:105
ACATGGTAGATGCCCTCGTTTCCCACAAAATTCAAAATTCAAATGAAAACAAGCCTAATCATTTTCAGAAGAAGATCAAAGGTAAGTACTATCCAGGATGCTTGTTTTGAAAAAGTGAGACACGTATATCCCCAAAATGTGCTCCACTGAATACTAGTCCTGCGTGACGCCATTCGACT
>435410 NS=90 contig=overlapped:110
TCATGCATGAACTGAAAAACATCTGTTCCCTTATATGCACCATAGAAGTCAGGAAAACTAAGCCTGTATCAATGTCTCTAACTTCTCTACATTACTGTTGATGTGTAGGAGCACACAGAGCCTGTGAACCACTTGGGAGGGCATCTATATAGCTTTTCCTGCATGCATGTGACT
>435411 NS=119 contig=overlapped:98
CAGTGAGATAAAATTCACAGGATTTACACCTGAGTTGATTTTTTAGCAGACTCACAGTGTTCTATAAACATCATCATAACCTAACTTGAGAACATTTCCATCACCCTTACAAGAAATCCTGAATCTTGGGCAATCTTCTCTGTTTTCTGTCCATAAATTTGCCAGGTTTAGACAGTGCATATGACT
>435412 NS=63 contig=separate
ATGTGTCTATGCTGAGCAGACATACTTCCCCCACCCCAATTCTGTCATGGATGGGTAGTTCTAAGTTATTGTGGTCACTTTATCTCTGAGTATGAGATTTTCTTCCTCTTCATTGCCATCTGGGTTTCCGCTATTTCTCCNNNNNNNNNNTGCTAAACCTGGGTAGAAAATATTAATAGTTCAGGCAGTTCCATTCCTTTGCACTGACACATATTAAAAGGGCCAAGGCATGGATCTTTAAAAAAAAATTATAGCTCATTATTTTTTATTCTGGACAATTTAAAACATGTGACT
>435413 NS=84 contig=overlapped:100
TGATGACCCCTCTACATCGTCCTTACTAGCCAGGCTACCCTCACTCCCATCCAAGTCGGATCTCTCAGAACCACTTCTGGAGGAAGAGAACTTGTTGGCTCATTCAGAGGAGAAGCCCAGGAGTAAATCTACTTTAATCACCATCTCCTCGATGAATTACCAAGAACCTAGCCTCCATCTGACT
>435414 NS=80 contig=overlapped:88
GAGTGTCTAAGGTAGCTAAGGATAACTTCCAAAAGCTGGTAGCTGCATGTCCCTGTAGTCTGAGCCACCAGGGCATCGGAGGAAGAAGGACTCCAGCTGGACCGGCTGTGTCAGAGGCACCTGACAAAGAGAGCTCTAGAAAGGACCCAGTGGAGCCTGCAACCTATGGCTGGGTTGAGCTACCTCCCACCCGACT
>435415 NS=22 contig=overlapped:63
CTGTGTTCCCCTCACACAAAGCATTGTGGTTTATTTAGGTCATACAAGTCGCTCCTAGACCTGTGTTTGCTCTGTGCCTGCCACCCACCCACTGGTGATTAACCCTGTTGGTCTCCCTGTCTCTCTTGCAGATGATGTGCTGACTAAAGATGCGGGTGAGTGCGTGATCTGCCTGGAGGAGCTGCTTCAGGGGGACACGATAGCCAGGCTGCCATGCCTGTGCATCTATCACAAAAGGTACAGGGGCCTGGCAAGAACAGCTCTGCCAAATCCCACGT
>435416 NS=67 contig=overlapped:111
AGATGATGATTGGCAGCTCATTCACCCATACTAGCAGCTGACCTGTCCTGGCACTTGCTTTAGTCTAAGAATTAAGAATATTTTTAGAAGGAGAAAGAAAAGCTACCACATGAACTCCTTTCCCTATTCTTCAAAGCGTGGGGTTGGATCAGTCCAGCTGAACACATCCGACT
>435417 NS=116 contig=overlapped:100
ATATGGTGCCATTCTCTACCCCAGCAATCACTCTGAAACAAAACAAGCCCAATTGATGGCTTTCCTGCTCGGAAGAAGAGGTATCCTGGACTCAGGAGACCAGAAACCACACAGCTCTGACAGGGGGCAGAGTCCCTGTGGAAGGGTATCCAGAGACACAGGAGCCCGGGAACCACACAGGACT
>435418 NS=24 contig=overlapped:132
CCATGGAGGATTCACGAAGGAATAGTTTGGTGGCCAGTTAGCTGGTTTAGCTGGTAAAGGCCATCAGGCCTGAGGACCTGAAATCAGTCCCTAAGTCCCCCACGGTGGTAAGAGAGGCAACTCCTATAAGTTGCCCTTGACTCCATGTGACT
>435419 NS=74 contig=overlapped:106
TTATGTGTATAAGGTGGAATCTCAGGGTCTTTTTGGCCTAGAGGGTTCTGCAGAGAGTGATGAATCTACCAAGGACCATGCATGGAGAGGACCTAGAGCCCCTGCTCATAGGTAGCCCATGGGCAGCTCAGTCTCCATGGGGATTTTCTATAAGGGGATCAGGGGCAATCACTGGACT
>435420 NS=40 contig=overlapped:114
GCATGTGTGTCTATGGGGGGTGCACACATGTCATATGTGCGAGGGTCAGAGGACAACTCTCAGGAGGCATTTCTCCCCATTGACCACTGGGTCCTGGGTCAAACTCAGGTCACTAGGCTTGGCAACCAAGTGCCTTTACCAGCTGGGCCTGGAGCCCCTCCCCCACACGACT
>435421 NS=131 contig=overlapped:95
AGGTGCTCTGGAGAATTAGATGAGGTAATTCATGTGAAGCACCTGGCTCAGGGTTTCACATGTGACGTGTGCCCAGTGCATGACAGGTGTAGGGTAATCAGGTGCCTGGGAGAAGGAGGCTGGCTGTGAGCACCTTGGCTCCTTTGTAGCTTCAGAGATCATTCCCCAAGCTAGGAGGGCATTGGACT
>435422 NS=67 contig=separate
TTGTGTTTTAGGCAAAGCTCCTACAGTGACACACTTCCACAAACCGTGCTCCCGGCTTCTTGTAAAGTGTCAAAGTAAGCGCAGAGGGCAGCTGGGAGTGAGTTCCACCATAACCCTGAAATAACCTACCATTCACTAGANNNNNNNNNNCTGAGCCGTGACCACAGGCTCCGGCTCCTTACACAAGCATTTCCATCCCTGAGAGCTCTCTCTCCTCTAATGACTCTAATCTACTACAAATCATAGCGCTAGCATCTGTTAAACTATGGTTCTCTTTTCTAACTACATCAGACT
>435423 NS=29 contig=separate
AAATGAGGCTGACCTGGTGGGCACTGAGCTTGAACTTCTGCATGGATCATATGGGTAGGGATGAATGGCTGTTGGCCCTTCTGGACATGGCAAGGTCAACTGCCAACATTCTCTCCAGACCATGCCATGCTGCATGCTAGNNNNNNNNNNAAGAGAAGATAGTATTGTGAAATATGAAACTCAGGACAAAAAGTAGGTGTTTTTTTTCCTCCAGAATTATTCTTCTCAAGAGTGAAGTTTGGAACTGCCTGAAGGACTAGCCATAAGGCTGTATTGGCATGAAAACATGTGACT
>435424 NS=83 contig=overlapped:78
ACGTGAGAAATCAGAACTGAACTTCAGTGCTATATGGCGGAGCCCACAGTGTATACGATACCCCAAAGCACACTTGGGTTCTTTAAACCAGTGACTCTAGAACTAGCCTCGCAGAAGACACAGGTTTTACAGAGTCGGGACAAGCCAAGTGTGTGAAGAGGCAGCTGTGTGTTCAAGGAAGCAAGCACCCTGTCCACACTCAGGACAGGGTGCACAAGGAGCAGCTGCACAACCCCGTGTGCCTGCACTTGAC
>435425 NS=58 contig=overlapped:114
AAATGTATAGATGAGTGATTGAATGAACATTTAAAACAACATAGGCCAGGTTTTGTGTTTTGGTTTTTGGTTTTGGTTTTGCTGGAGCTATTTCTCCTAAACATGGATGATGTCTTAAATGGATCACAGGGGAATAGAGTTGAGCATCTGGTCTTATTTTCCATTCGACT
>435426 NS=111 contig=overlapped:94
TTATGTAGTCAACTCTTTCTGTCCACTTCCTCAGCCTTTTCCAGCATATACCAGTAGTCACCATGCTGCCCAGCAGATCTCCTGAATTTATTCCTCCATGCGGCGGTGACAGTGTATTTCAGCCATCATTTTACTCTCGACTTCCCCAAGGTCAACTATACATGCATATACACGTATATTCTGCATATGACT
>435427 NS=80 contig=overlapped:131
CTGTGTTCTTGTGTGGCCTCCTGCAGCTTGATGCTGCTGCTCAGCCTCACCCACCAGACCCGGTCAGTGCTCTGTGGCCTGTCCACGGACCCTTCGGGCCCCTTGTAAGTGACGCTGCAGGACTAAGTGTTAAAGCAGTCAGAGCATCAGACT
>435428 NS=112 contig=overlapped:93
CTGTGTTTGCCTCACGTGCTGGCCATGGCATCTGCTGGCACCCGCCCTGCTTCATCTGCACCGTCTGCAATGAGCTTTTGGTTGACCTGATCTACTTTTATCAAGACGGGAAGATCTACTGTGGTAGGCACCATGCTGAGTGCCTGAAGCCGCGCTGTGCAGCCTGTGACGAGGTCAGGCCCCATCCGACT
>435429 NS=38 contig=overlapped:64
GAGTGTGGTCATCACTCCAACTGCTAAGACAGGTGAGCACAGGAAACCCAGGTAGCCTGCTCAGAGAAGGGAAGAAGGATCTGATGCCAGGCAGTCTGGACCCACGGACATACATCTAACCACTTCGTTACTGTGAAGTGTCAAAGAAAGCCTCCCACTGTGTCTTCATTCTCCACCCTAAGCAGCTGGGAGTCCTGTGTGCTGAGGTGACACCATGTGACT
>435430 NS=16 contig=overlapped:45
GGGTGTTGTGTTGATCAGCTCAAATGCAGAGATGTCTAAGAACTGCCAAGTAGTTATCCAAGGAGCTATTAAATGTCAGTTAACTGATATATAAGCTCCCTTGCCTAATGGACATCCTTACTGTGTCCAAGAAGAACTCAGGATGCTCAGACTCATATGTTCACAAGAAGAACTTAAGTATTCATAATCTCTCTACTGATGGGAACCTATCCCTGTCTCACTTTAGATTCCACTGGACT
>435431 NS=107 contig=separate
GAATGTGAAACTAGATTAGGCTAATTTGAAGTTACTTTTTGGAAGAAAACAAGACAGATCATTATTCTCCTTTGGGTTTCCTGGGCCTACAGAATCACATCTTGTGGACTTTTCCTTTCAGAGAAGGCAGAGATACAGGGNNNNNNNNNNGCTTCAAGGTGGAGAGGAGAGGGCTGGGAGATAAAGAGAAGAAGGACACCAAGTCATTGATCAAGGTGCCGATTCATTGAAGGGAGAACCAACTATATAAAAGCAGGAGAAAACAAGGAACTTTCTTTATTGTAACATCCGACT
>435432 NS=14 contig=overlapped:51
TTGTGGAGACTTTCCCAGACATGAAGCTGTACTGAGACGGGGCAGCCTTTCTTGGGCTTCCCGACCCGGGCCAGTGTGTTGATAATTATGGGGTGACCCCCCACCCAACCCCTCACGGCCGCTTGAGCCAGCTGCTACAGCTGTGAGCAGCGCGGGCATTGTGTGTGATCTCGGCAAACAGCAGCGGTTTAAACGTAAAGCACCTTCCCTCAGATTAGCCCTTACATGTGACT
>435433 NS=7 contig=overlapped:60
TCATGAAAGCTTTGTTAAATAGACAGCTGACTCCCTTACGGACACACCAAGGCCCATCAGCTAGAAAACTGCACAGGTTTGTGACTGAGCCTAAGGTTCTTCATAGACACCACGTTTGATCCCAGTGGAAAAAAAACAAACCACAGAAGCTCAGCCCAGGAAGAGATGCCCTAGGTTTCCTCCTGGCAATGTGCATGAGGAAATATGTTCACCTCCACATGACT
>435434 NS=71 contig=overlapped:72
GTGTGTCTCGTGCCTGTAGAGGTCAGAAGGCACTGAATCCACTGGAACTGGAATTATGGATGGTTGTGAGCTGCCATGTACTGGGAACTGAACTAGATTTCTTCGCAAAAGCAACAAGTCCATCTCTTAAGCCTCCGCCTCCTTCCTTGCACACTTATATCTCTGTAGTCATGTTGGTCTCTGTGCTCCTTGAGCATGCCAGCCACATGACT
>435435 NS=82 contig=separate
ACATGGAGACCAACCTTTCTCTGAGAGCAATGGCACGCGTTTTGATTGGCAGTTGCTTTGGGAAGCTGTTTCACACCATAAGGTTGCTGGCTTTGTAGATGCATTGGGCAAGCTGACTTTAGAAAAAGCAGGGGAGCTCCACAAGAACAACCAAAAATCTGGCCCCCGGGTGGGGGGGTCCTCAGAGACTGATGAATCCAGAGGTCAGATGTAGCCCTGCTCAGATGTAGCCCATGGGCAGCTCAGTCTCCATGTAGGTTCCCTACTAAGGGGAACAGGAGTAGTCACAGGACT
>435436 NS=88 contig=overlapped:119
TTGTGTTGGAAGGGCTCGTCCCCGGCTGAACGTGGCCACAGGGAACATGAACCCGGCATTACCAGCTCCTAGCTGTATTTGGAGCTCTGGCAGCCTTGGCTCTTGGCTTTTTATGGCCAAGCTCTTAGTGATCAAGTGTTGGCCACCAGTTAGGGCCACTGGACT
>435437 NS=118 contig=separate
GAATGAAATGTTTGGTGGCATTCTGTCTTTGTCAACAAGCAGAGATAGTAGCTGCATCTATCTGAATCTCCCATCCATCTATAGAGTTCCATCTCATGAGAATCTTGGCCCTCTTTAATCTGTACCATCTACAAATAATTNNNNNNNNNNAAGATAGCTCAGATTTTAAGAACACTTGTGGATTTTCCAGAGGACTCAAGTTTGATTTCAAAATTCTCAGCATCCAATCATAACTATAACTTCATTGGATATCTGGCCTCTGAGAAGACACAGACACAGGGCGCACACACGACT
>435438 NS=38 contig=overlapped:108
ATATGTAAGTCTCGTGGATTCTTTTCCTGGAAGCATACATGATGTATATGACTTGTTGTTAAAAAGTTCAACTCTAATGGTTCTGTTCTCCCATAGTTCGTTTTTCTCACAAAATCTTTTACAGTGGCCCCAAGGTGAGAAACTATTCTTGAATAATGTAATAAGAGCATGCGACT
>435439 NS=9 contig=overlapped:97
ACATGGAAGCAAGCCAGATCCTCAGCCTTAGCCAAATGTGGAGTTGTTCGTGACAGAGAGCACTCACCATCGGGAAGGTGGAAGGCGGAAGGCGGAAACCAGCTCCATCTTTAAGGCATAGCATTCCGCAGCTCTCTACAGTAACACTGTTTGAAAAGACAATCCCAGGCCTTCATTTACATACATCATTTGAC
>435440 NS=80 contig=overlapped:102
ACGTGAAAAGTGGATTTCCCAAAGAAATGGAGTCATGCCCGATCACTCAAAGCATCCCGGGCAGGACCCAAACAGTTTTGTCATTGCACAGATGAAGACGAGGTTCAGAATGGTTAAGCAGCAGGTTAGGAGCAAAGCGGAGCCTGAAACACCCACTTGGAGGGAGTCCTTTCCATGCGACT
>435441 NS=53 contig=overlapped:86
CAGTGAGAGGAACTTGGAAGTACTAGAACTTAACAACCCTCTTACCTAAGGGCGATGACCATGGAGGTAGTTATTGTGATTCATTTGTGACCACCTCTCCTTTCTAGAGTGAATACTCACACTGTTCCCCATCCTGCTCATCCTTTAACAGTCTGTTTGAGGTCACACGGTCATAAGCAGGAGGTTCAGCACTCGACT
>435442 NS=6 contig=overlapped:65
TGATGAGCTTATCTCTCTGGAACCATAAACCAAATAAACTCCTTCTCATACAAGTTGCCTTGGTCATGGTGTTTTATCACAGCAACAGAAAAGTAACTAATCCACCCATTACCCTCTTCTGTAAGAATCACAACAGCCAGGGCTGGAGAGGTGGATCAGCTGTTAAGAGCACTGGCTGCTCTTCCAGAGGACGGGGGTTCAGTTCCCAGCACCCGACT
>435443 NS=3 contig=overlapped:60
CCGTGAGGCATCTCTCCAGTCCCAGACTTCCTGTTCCTAACTATCATGTTATTCTGTTTTTCTTATGGACAACCATTGTGGTATGGCAGGGGAAAAATAATTTGAAATTAGAAATATCCTGCCTTGACCTGGGTGACATAAGTGAACTTGAGGAGGGCATCCTATTGCTCTGAGTGTTAGTTCCACTATCTCCAAAAAGGATGGTTCCTACCGCATACGACT
>435444 NS=105 contig=overlapped:90
TCATGGTTGGTCCAGAACTAAGCAATTTTTGAGGGGGATGGAGGCCTTTATTCAGTGGGAAAGTCCTGGACAAACTAGGCTATTGGGATAACCAAACAGATCCCTCAGAGCTCTGGATGGTTTGCGCTGCAAGGGATCATTTGACATAGGAGTTTGAACGTTTGCTTAGCAGACCAGCTGCCCTTCATTTGACT
>435445 NS=93 contig=separate
GCATGCCTCTGTGTCCCAAGTGATAGTATAATAATCATGAGCCACCATGAGTGATAATTTTTATCTTATGAGGATATACAATGTAAGGACAGGTGTGGTCTAGCAGAGAAAAATCAGATGTCAAGTATACTGAGATTCTTNNNNNNNNNNTCTCAGTTTGAATACAATGTCCAATAAGTGCCTAACATCAAACAAAATAATAAGTGGCATTTTCAGTATTGGTCTTTTAAAAATGATGTATTTTGGTTATTTACTTATTTAGTGCATGGTATGCATGTGCTATGACATATGACT
>435446 NS=38 contig=overlapped:101
ACATGAGTGGATGCCATGGTTTGTCTGTGGAGGTCAGAGGAAAAGCTTGGGAGTTAACTCTTCTTCTTCAGCAGAAACAGGGTCTCCTGGTTGTCCAAAGCTGTGTATCACAGGCAGGTGGCCTGCAAGCTTACCGAGATTCTCCTGTCTCTACTTCCCATCTTCCTGCAGAAACATTGGACT
>435447 NS=84 contig=overlapped:118
AAGTGAATGAGCTTATACTCTTCATCTTTGTAAGCTCTATTGAGGAAGTCACTATCTTGATCATCATCATCTCTTCTAGTTTCATCCTCTTTGCCATTCTGAAGATACATTCTGCTGAAGGGAGGCAAAAAGTGTCCTCTACATGTGGCTCTCACCTCATTGGACT
>435448 NS=93 contig=overlapped:104
CTATGTTCCCTTGCAGCTTGGTACCTTTCAGGCCTAAGTCACCCTCAAGTGACGGCCCAGTGATTTGGGGACCCTTCAGCTTCCCCTCAAGCCCTTCAATATTGACAGAGGAGGTACTGACTTCCAGATGAGGGGCCTGGATGTCCCCACCAATGGTCAAGCCTGGCTTGTCACCCGACT
>435449 NS=15 contig=overlapped:43
TTATGCACTGCCTCTCTCCCCTGGTACCTTAAATACAGGCGAGGCATAATAAATTCGGCACTCGTTAGTAGCAAAGCAGAAAGGCAGCAACCTAGCTTATAAAGATGGGTACTGGTATCAGAATGGCATTTTCCAGAAGAGGATAGAGGCTGATTAGGCTGAGGCTTCTGTTGCCAAAGAGCAAAGCCACCAAAATTCAAGGAAGGTACAGTTTGATACTCTTCCTGAAAGCACACGACT
>435450 NS=45 contig=overlapped:124
GCATGCATGCATGCATGCACACATACACACAGGAGCTGATCATCCACTTAGACAAGCCTATCTAGTGCTATCCAGTGAAAATGGAAATGTTAAATGAAAAGGTGTTACATTTAGCTATGCTTTAATAATACAAGGGTGTGCTGGAAAGGACCATTTGACT
>435451 NS=53 contig=overlapped:93
ACATGCCCCTTCTGGTCCTACTGCCCCAACTAGTAATTTTGTTCTGTACCTTACATTTTCCTACTTAATTTATTGTGTATATCACTCCACAGCAGAGTTGGGGAGAGGGAGAAAAGGAAAGACAGAGAGACGATGAGAAAGAAAGAGACAGACAGACTCTAGCTCCTTTCTCAGCCTCAGAGCATCCGACT
>435452 NS=60 contig=overlapped:36
GAATGTGGCCAGGTAACAGTCTGATTCGGATGATGTATTTTTTCCACTAATTGCACCAGAAGGGTATTCTCATAGGCCAGTTTCCTGATGAAAGCTGTGACACACATCTCAGACATCAGAACCTGGAAGTGGGGGTGCCACTCTCACTTAGAGCGACCCTCAGTCAACATATATTTTCCCAATATAAAGACAATAATTGGTTGATTTGCAGGCTGTAATTGGATCACAGCCATCAGTGACATAGGACT
>435453 NS=105 contig=overlapped:110
TAGTGCACTGAGAAGGTAGCAACAGCTGTACCTCAGGGGCTCACAGTCAGTCTATCCCTACATAGGGACTTCCAGACCAGTGGGAGATCCCATCCAGAACACACAAACAAACAAAAGCCAAGGTAGATGGCCCCTAATACTCACAATTGTCCTTTGGCCTCCACAGCATCCGACT
>435454 NS=34 contig=overlapped:128
CTGTGGTCAAAATTCCCGACACAGACAACTTGAAGAAGAAAGGGTTTGTTTAGGCTCCCACTTTCAGAGGGTTTCACATAACAGTTTCTGTTATGGTGGGAAAGGCATGATGGAACAGTTCAGTTCATGGCAGCTAGGGTAGGACCACATCAGACT
>435455 NS=5 contig=overlapped:63
CCGTGTGGGTTCAGGCTTAGCCCAGCCCTCACTGACACTCACACACAAAAAAAATGTTGGAGAATAATTTAATATCTGTTTCTTACTGCATGGATTATGTCACAAGATGTGGAATCTGCCCTATCCACTTACCTAAAACCNNNNNNNNNNNNNNNNNNNNNNNNNNNNNNNNNNNNNNNNNNNNNNNNNNNNNNNNNNNNNNNNNNNNNNNNNNNNNNNNN
>435456 NS=115 contig=overlapped:14
CGATGATAAGTATCAAAGAAAGTTTTAGTGGACTGTGACTATTTTTATAATGGGACACTCACACGAGGTCTGCTCTACCTTCTGTCCCCATCAGGTAGGTGCCTCTGTAGGATTTCAAGGCAGAAGGGCTTTGTACCAGAGGTAAGGGGATAACATCATTCATCTGCAAATATGTATGAAGGTTTTTTTTTCTACTCTAGGCATTCCTCCTGCTAATGGTGCAAAAGGGAGAGATCACCCTGCCACTGCCCACAGAACGGGCACCCGACT
>435457 NS=82 contig=overlapped:114
GTGTGGTTGTGTGCATTTGGAGGCAAGAGGTCAACATTGTCTTCTTTAGTTGTTCCCTATCGTATTTTTTTGAGCCAGGTATTTCACTGAACCTGAAGCCCACCAGTGGGACTAGAGTTTCTTCTAGCTACTGCAAGCACTTCTCACTGCACCCAGATTATCATGTGACT
>435458 NS=40 contig=overlapped:13
AGATGAAAGCACACCCAGAATAAAATGGCAGGCATTTTTAATGAAGTTAAAGCAGCAATCCAATCAATAGTAACTGAAAAAAAAAATGCCTGAAAAGAGGCTTTCCAAAGAAAGACTACAAGTAGTTAATAATGATGTGAAAAAATACTCAGTTCTTTAGTGGTGAAGGAAGTGTCACTCAGACTATAATGAGATTTCATCTTACTCTATTCAGAATGGTTGTGGTCAGAAAAGAAGGCAGACACCAAAACCACATGCTTTTCATGTGACT
>435459 NS=101 contig=overlapped:21
GTGTGCAGTTTTATTTATTTATTTTGTTTTGTTTTCAAGACAGGGTTTCCCTGTTTATCTCTGGCTATCCTGGAGCTCACTCTGTAGACCAAGTTGGCTTCAGACTCACAGAGAGTCTGCCTGCCAACTGCTGCTGGGATTAAAGGTGTATAGCACCATGCCTAGCTGAACCATGCATTTAAAAATGGTGAATTTTGTAATGTACATTTCACCTCAACTAAAACACAGGAAAGACAAGCAAAGACCTGGATCTGTCACTCACACGACT
>435460 NS=107 contig=overlapped:111
CTATGTCTTGTATGGTTTTGCTATCTTTGCCAAAGTGTTTGCTAACCACTGTGGCTTCTCCCAATACCCTCTCTGTCTATCCCTTCTCTTTTAGTTTCTCTTTGCCACATATATTGCTCCATCAGCCACTCTAGATATTGGACTCCAACCAGAAGGAAAGAAAGACATTTGACT
>435461 NS=73 contig=overlapped:116
AGATGTAGCAGTGTGATGCTGCTCCGTGGCCACTTTGGGGCCTCTGCCCTCCCCCAGGGCAGAGCCACTGCTGCAGGTGATGGCCTCCTGTCAGAACAAGACAATGGTGTCCACAGGGGGAGAGTGTCTCCGCACAGCTCCCTGAAGCAGTTTTGTCTTCACAAGACT
>435462 NS=79 contig=overlapped:19
TGGTGATTATGAATACAGGTTGTTGGAGGATTAGTCTAACACTAATTTCTGGCATTCAAGATCTGGCTACTGTCCCCCAGATTCACATATCCTTGTTTGTATACAACTGCATAAAACATTATACCTGATTGATTCATTAAAGGGCATATAACTGGACAGGACAGAATGGGGTAGGCATGGCTAAGGTTCTCAGGCTTTTGAGGAAGAATCACAAGAACCACAGGAGAGATGGATAGGAAGAGAGGAAGAAGGAGTACACCAGACT
>435463 NS=63 contig=overlapped:110
ATATGAAAGTCCAGAACAAGGCAAGAAAGCAAATATAAGAGCTTGAGGTCAGTGGCCACCGTGGCTAAGGAGACAGAGAGGAGTGTGGCAAGTGCTATTTTGAGGGTATAGTGGGGTTTCTAAGATGACTGTACTGTCTGCAAACTGACTATGGTAAAAGTTTCACACCTGACT
>435464 NS=67 contig=overlapped:75
AGATGCTGCTGGATGGATTAAGCAGAGGAGTATATAAAAGGACAGCAGGAACCCTCCAAAATGCATTTGGATTGAGGTCTACACAGAGAGCCAAGCTTGGGGCAGCTCCACTCAGGCACTGTTGCTCCTTGGCACTTAGTAGCACTCAGGACTGGCCTCCAGCTGTTCTGCATTCTCCTTATTACAGAGTTGGCAGCTTCCACCAGACT
>435465 NS=42 contig=overlapped:124
GTGTGCGCCACCAACCACAAAGTATTTTTTTTCATTGTTTATGAACATTTGTCCGCATGTCTGTCTGCACCCTGTGTGCTTCCAGTGCCTGAGGAAGACAGAAGAAAGCATCAGATCCCTGCAACAGGAACTAGAGGAGATTCCGGGCTGCCATATGACT
>435466 NS=38 contig=overlapped:101
TCATGTCTCCTACTTATGTCAACTTGTAATAGGATGGAGAAAGAATGTCTGCATGACTTAGGCATTGATCTCACTCATGAGAACAGGGCTACCTAACCATCTCTCAAAGGTCCTACTTCCAAATACCATCATCTTGTGAGTTAGGATATCAAAATAAAAATTGAAAAGGCCATGCACTCGACT
>435467 NS=101 contig=separate
TGGTGGTTTGAAGAGCAGGAAGGGACAGGTCAAGGAGATGAGTGCTTGAAAATGAGGAACGAGACAGAACTTACGCAGACCAGTAGTTGAAAACGACCCTCATCCACTTACTCATTCGTTCATCCTGTAGCTATCTAGCGNNNNNNNNNNATGATTGCACTGTACACACAGAGTGTAATGGGAGTGAAAAGAAAGCCAGGAGAGGGCAAAGACCCTTAACCCTAAAATAGAGGTAAGCAGAAGGCATAGGGGAGAACCATTGGGGGTAAAGGTCTCCCAAACAAACACAAGACT
>435468 NS=96 contig=overlapped:75
ATATGCCTGGACACATGAGGAATTTTATGATTTATCCAAAATCAAAACATTGATTTTCAGTTCATCACCAATAGAACCTGACTTATCCATGGCTGGAATTCAGCCATTTCCTTCTATTTCAATTACACCTCATTCACCATCATCTCCTGTTGCTTCTGTGCTTCTTGATATGGCCAGCAGCCATTTCCTCTACTTCTGGCCATCCGACT
>435469 NS=44 contig=overlapped:81
ACGTGTGCCCCATTTAGTAGGAATACTGGTGAGTCATTTCTGTTTGCTTCTCTGAGCCACGCTGTGGGCATCTGCAAATGCTGGTGAGGATGGATCAGGGCAGTGAGGACAGACCTGTTCTCAACTAGCGAAGTGTGGTATAGATGCCTGTAAGCCTAGCACTCAATGTTTTTTATTATTATTTGATGTGTGCACACCTGACT
>435470 NS=56 contig=overlapped:79
CTATGAACTACTGAAGATAAATGGAAAAATTTGGATGTGAAAGTTTCCAGCAATGCTGTTCAGCTCCAAACTGGTGGTCAGGGACATGACTTAGCTGGTAAGGTACTTGTTGCCAAGCCCAACAGCCTAGATTTAGTCTCGGGGACACACATGAGAGGTGTTCAAAACTGACCTCTACAAATTGTTCTCTTACTTCCACTTGACT
>435471 NS=74 contig=overlapped:114
CGGTGCAGCACGGTCCCACGTACGTCGGGGCAGGGACAGGAGCATCCCTGGAGCTTGCTGGCCAGCAGTCTTACCCAGACAGCTCAGCTCCAGGCCAGAGGGAGACAGGAAAGGAGCCAAGGGATGCTGACCTCTGGCCTCCACACGCACGCGCTTGTGTGCACACGACT
>435472 NS=83 contig=overlapped:43
CAGTGGTGCTGATGCTGCTGTCCAGGAACCACACTCTAGGACAGGACTGCTTCCTGAAGTCGCCAGGAAATTGAACAAGTGACCCTCATAAAGTCTATGGATTCAAGTCTAAGCCTTAAGTGCAGGAAGGATGATAAAGCATGGCACACCAGGAGACAGCAGCAAGGTAATGCATAGCCCTACTGGCTCAGCTACCACCCAAGCCTCGCCAGGCCGAGGAGTTAATGATTCACACTTGACT
>435473 NS=57 contig=overlapped:95
AAGTGTGATGCTTTGAAGAAAAGTGGTCCTCATAGGCTCATCTATTTGAATGCTTAGTCATCAGGGAATGTCACTGTATGCAAAGGATTTGGACATGTCCTCGTTGGAGGAAGTGTGTCACCAGGGCCCATGCCGAGCTCAGCAAGCTATGGGTCTGGATGTAGCTCTCAGCTACTTCTCCACTAGACT
>435474 NS=87 contig=overlapped:125
ATATGAGCATACACTGTATTTGTCTCTGAACCTGCTCTCAGCCCATTCCATTCTGAGTGTCTCTTCGTATTGGCACTTGCTCCTTACAGCTTGGTGGCCTAGGCACAGAGGTTCTCTGAACTAATCTGGTGTTATCAGTGATGATTTGTGGCCATACGACT
>435475 NS=44 contig=overlapped:123
AGATGCACGTGAGGCCAGAGGTCGATGTTGGGTGGAGTCCAGAATTCTTTCTCCCCTTTATTTTTGAGACAGTGTCTCTCACTGAGTCTGGACTCACCGTTTGACTGGCTTGACAGTGAGCTCCAAGGACCTAGCTCTCTCCACCTCTGCAGCACGCGACT
>435476 NS=97 contig=separate
AGATGAGGATATTAAAATCATTTCTAATGTCATGCAAAACTGCCCACTTTCTGTTAAATCCATCCAGGGTAAGCGTTATGCCTAAGCGTATTTAATAAACTTTCTAGTCATAAGGTAGAGCTATATTGTAAGTTATTATTNNNNNNNNNNAAGGTGGCCTGATCTCTATGATGAGACCCTCGTTTAAGACGATCGAGGCAGAGCAAAGCAAAACAAAACCGTGTCATTCATTCTGACTTCATCACAAAATGTTTCTGTAGTCTTAAAATGCGCAGGCATAAAATTCATTAGACT
>435477 NS=82 contig=overlapped:95
AGATGAATTATGAAGTGATACTCTATGACAGGAATTTTTATCTTCATGATAAAATGAAGAATGGTTTCCTTTGTTGCTGTTTTCTGTTTATCTGAAGGTGGGGAAAGGGATGGGTATTCAGCACAGTGACTGCATGTGCCAAAGTCCAAGAGTGAGTTGGGTGGCAGATGAAAATAACGGCACTGGACT
>435478 NS=17 contig=separate
CTGTGGCCACCTGGCCTCATTGCCAGGGTCTTACCACCCGATTAATGTAAGATTAGCATAATCTTCCCCTACAAAGAGGCACTAATAGTCTGAGAAGATGAGGCAATGGTTTCTGAAATTGTCAGTGGACTGTGAACTCACCTTACTGTATATTTTAAAAATTTGTCTTATTTTAGGCGTTTGGGTGTTTTGCTTGCATGTTTGTCTGTGCACCATGAGTGTACAGCACCCAGATAGAAGGTGTCAGAGGTCCTAGAACTGGAGTTACAGGGTATTGTGAGCTGCCACATGACT
>435479 NS=93 contig=overlapped:77
TCATGTAACACAGCATAACCATAGGTCCAGGATGTCTTGGAAATCACAAATGTTTCAGCCCTGGTAATTCTGACAGCCAGCTGGGTGAGTTGAACTTCACTTCAACTATACCCAAAGCTCAAACCAGTGAACCGTGCATTGAAGCTGTTAAAAGATAAATGTGTGCCCTACCTGAACCCGTATGTTGAAACCTATTCTCATCCGACT
>435480 NS=65 contig=overlapped:70
CTATGATGGACTGAAGTTTCTGTGATACCATGAGTCAAAATAAAGCTCTCTCCCTTCGTTTGCTTCAACCAGCTATTTGATTACAGTGACCAAAACAATATATTGGATCAAGAAGTAATATGGTCCAACAATGTGGGCATGATAGTCCCTAGACAGGAAGCTTTTTATTTCACCTCTTGGTTGTCCCAGATAGAGCAGGAATTAGCATCTGACT
>435481 NS=98 contig=separate
CAATGTTGCTTAGAGTTTCCAATCATCACCCTAAACCTCAAAATATGACACCTCTGCATGACTCTCTGACTTAACCTTTCTCTATATCCTTCTCTTCAATCACCTTGAATTAGCAAAATAAAGATCTAACTGATGAGCACTNNNNNNNNNNAGAAAGTTCAAATCTTCCTAGGTGAAAACTCAAAGGCTTCAATTTCCTCACCCCAAGATATAAGACATCAGACTACCAAACACCCAAGGCTGCTGTTATGTATATTTCTTGACTTCTTCTTTGGTTCTCCCCTTACATGAGACT
>435482 NS=69 contig=overlapped:91
TGGTGACTACAGTTTGGCAATTCCAGGATCTAATAATCGGGGAACTGTTTAAAAAAATTAAAAAGGCAGCACAATATGGGCACCCAGATACACGGTGTTTACTGACAATTTATCAGGATGGATCTAGGGAGGAAAAGGTCGAGCTTTGTGAAATGAAACTGCCAGTGTGTCGATACACAAGACACACCAGACT
>435483 NS=45 contig=overlapped:126
CCATGCTCATTTCTTTTTCAGGAAGCGCTGCTGCGGAATCGTGGATTCAGCAAGTGGAGCTGAAAGCCACGTTGTTAATAATGTATGTGAAGTACAACTGACTGGCACTTTTTTCTTAACTTCGCTGAGTTTGTCGGTGCAAAGAGGAACATTTGACT
>435484 NS=66 contig=overlapped:109
AAATGCCAGAGAACTGTACGACATGGCGTAGTCTTCAAAGATACTGGACTACTTTAACAGTGATCAAATTCCAATTGTTTGACGTCGATACAAACCAAAATGGTAGCTTTGGTATAAGAAGGTAGATGAGCACTGCCCAGGGCGTCACAGCCTGACGTGGCAGGTGCCACTAGACT
>435485 NS=38 contig=overlapped:120
CCGTGATTAAGAAAGTTTAAAAGAGACCTAATCAATTCCGCTTCTACTGGAGTCATAAAACATGAAACTTTGCCACAGCGCAAAGGTACAAAAGGCTTTCTTTAATTAGGATTTTTCTGACACAGACACTATTAGAGGCATTTCATTTTTATCTCCATATGACT
>435486 NS=76 contig=overlapped:57
TGGTGCTTAATCCCAGCTCTTAGGAGACAAAGACAGACAGATGGAGAGACAGATGGATATATGGACAGGTAGATGGGGCTCCATGGCCAGCTCACCTATCTCGCTCCAAACTCAGTGAGAGACCCTGTCTCAGGGAAACAAGGTGGGCAGCACCTGAGGAGTCACGTAAGGCTGCCCTCTGTCCTGAGGGCATATCTGAGCAAGTACATAGTCAACCGCATATGACT
>435487 NS=7 contig=overlapped:70
CAGTGGACTTGACACATTTTAGGCTGCACATTTGTTTGGTATATGTTATCAAAAGAGAAAAACATATAAATAAACCTGATGCTTACATAATCCACAATGAAATCCCACAAAAGCAAAGCAAGCATTTTTTGGGGAAAAAAAAAAAACCCAACAAAACAGCTGTTTTGTGTTTTAAATTGCAGGTTAATTTCTCTTGAAAGAAAAAACATGGGACT
>435488 NS=54 contig=overlapped:124
ATGTGTGAGTTCCAGAGCCATAGCTAGAACGCGGGGCTCCATAAGCCCTAGAGCTAGAGTAAGACCAAAGAGACTGATCCATTCCAGAAAACAGAGAAGCAGCTCAGCACTGGGTGTCCCTGAAAGGCTGTTTGCATGGCTCTCCTGATCACACCCGACT
>435489 NS=42 contig=overlapped:81
TTGTGTTTCAATGGAGTAATCTCTCCTGAGTGCTGTCTTGCCTCGCATGCACACAGATAATCTCTGTATCCCGCCCTGAAGTCAGTCCCCAAGATTCTCTAAAACTGGTCAGAACTCTCTCTGAGCTCCAGCCCTACTGCTTTCAAATACGGTGGAATGCTTTCCTAAACACGTAACACACAACACACCCAGGGCACACGACT
>435490 NS=117 contig=overlapped:109
GCATGTCCACAAGCTAATGTGATGGAGACATTGTCAAAATAAGTGTCCCTCTCCCCAGGTGACTGTAGTTTGTGTCAAGCTGACAAAAACCAAGCAGCATAGAAGCCTCTCCAGTGAGTGCTATTATTTGTGGTAATGTAATAAAGCCTATGATTTTAATTGAAAACATTGGACT
>435491 NS=17 contig=overlapped:113
ATATGGAAAGCACACCAACATCTTCATCAGAAAAAAAACATTTCATAAAAAGTGATGACAAAGTGGTTGTACCAGTTTACATTCCCACCAGCAGTGTAGAAGAGTTCTCCTTTCTCCACAACCTCTCCAGCATGTGTTGTCACTTGAGTTTTTCATCTTGGCCATTCGACT
>435492 NS=61 contig=overlapped:117
AGGTGTGTGACCGAAGCTGTGTGCACCAGGTAGAGTTGTTGTGGAGTGGAAAGGTGAGAAAGAGCTGACTCTTTGTTCCTTTTTGCCTCCCAGGGACGAGGCAGGGTAGGGCCGTCCCCTGGCTGCTGATACCTGTTGGGCCCTCTCTGTCTCACTGGCATTTGACT
>435493 NS=47 contig=overlapped:117
CTATGGCTAGTGGGCGGATGTGGCTGTATTAGTGCATTTACTTGTCACAGGACAGGTGACACCCTTGGTCGTGGTAGAGAGTCCACGTTGGCGTGTTACCAGTTTGCTCCTGTTGAGGGATTTACAAGGGCATCAGTCTGATCTTGCAACAGCTTTGTCACTTGACT
>435494 NS=89 contig=separate
TGATGCTTTCTGTTTCTATGAATTTGCTGCCCTCAAATATGTTGGGTAGATTAAATCATTCAGTGTTTGTCTTTTGGTGTGTAACATGGCACAGCCATTGGAAAACAGTATAGAGGATCTTTAAACAGTTAAAAATAGTCNNNNNNNNNNTCTGGATCTATATCAAGCCAAATTTGTTTGTGTTCTATTTTTGCCATGATGGAACCCCAGGCCTGGCATATGCCAAGCGAATGCACTCTCTCTGAGCCACATCCCAACTGTCAACTGAATATTTTATTTTATTGTCATTTGACT
>435495 NS=45 contig=overlapped:118
GGGTGACCTTGGAAGCCACACATTGAATGTGGCAGAGCCTGAGTCAGTCTGGGTTTTACTCAGTCCCTATGCTGGCCAGGGCATACACTGGAAGAGCTTCATTTCTCTACTACATTTTCAGATATATGTGTAGTGTGTGTGTGTGTGTGCGTGCGTTCACATGACT
>435496 NS=80 contig=overlapped:88
TTGTGTAACAAAAGTGCGTACCATGCTTTGGAGACTATGGAAATTCACTGTGTCTGATGACAGTGATGCACTGACTATCACTATCAGAGCTGAGCATCATCAAGAGCACTCAGCATTTACCTGGGACATCAGTGAGTGAGACCATCCAGACTCCCTTCCTTACATCCTCACTTCAGTCCCTTGGCTTCCACTTGACT
>435497 NS=132 contig=overlapped:95
AGATGAAGCATTGAGTAAATAACACGTGCCAGTTGCTTTGCGTACCTACTATGCTGGCATTATGTTGTCTAACAGTTTTCCTCTGTGCGAAACCTTGGCCAACACAGGGTCTAAGCTGCAGATAAATCCTCTGGACAGAAACCTCAGTGTCCTCATGGGTTCCAGATGGCAGCGTGAAGACATGTGACT
>435498 NS=13 contig=overlapped:63
CAGTGACTGCTGTGAATGTGGACCCTTCTGCATGTGAACAGACACAAACTGTAGGAGGACCTGTTTCACACCTAAGACTCGGGGGTGGTAGAAAGTAGTGACAAAACTCATAGAACGCTGGGCTTGCTCTGATGCAGGGAATTGGTAGTTAAGGCAAGTGTAGGAAGTATTTGAGGATGAGAGTAGATAGGCTGTTTTAGAGTCGGCTGCATCACACGACT
>435499 NS=76 contig=overlapped:31
CAATGAGTAACACAGCAGAGGTTGACCCATATACAGGCCTCTCTGCCCAGAAACCAAACAACAGATACCACTGATGGATCTCTTACACTTTCATTTGCCCTTGCAGGCCCAAATCTGGGAGTAGAAAACTGTGGGGAGCCCATGCTTTGCTAATAGGCCTGCAAGTGAGTGCATTGAGTGAGTGCATGTAGAGCCCAAGAACCAGTGTCCCTCTACTCTAGAAGCCACACACTGGATCTCTCTCACCCGACT
>435500 NS=124 contig=overlapped:87
GTGTGTATATGTGTGAACCTGTGTGTGCAGATTTGAGGTCGATCTCTGGGATCTTTCTTCATCACTCTCCAGCATATTATTTTTGGCAGGATTTCAGCCAAACCCAGTTTACCAATATGGCAAGTGTCACTAGCCTGACTGCTCTGGATCATCCTCTGTTTCCACCTCCTGAGGATGGACTTGCCGCACATGTGACT
>435501 NS=78 contig=overlapped:115
AGGTGTGTTGCTCTGGTCTGGTGGCTGGGTGACTTCATGACCCTGGATCTCTTTCAGGTTCTGGCTGGGTGACCTGAGAGTGGACCTGATTGATTCTCACACTGTGGAGTTTCCTTTCACCTGGGAAACATGATTGCTGTTGTTTTAGGGCTCAGAGTTCATTCGACT
>435502 NS=122 contig=overlapped:94
TCATGTATGTACACACATGCACACACCTTATTCCTCTCTGGACCCATTACAGCTGAGGCTCCAAAGAACAGAGCATCACTAGAGGGCAGAGGCAGAGAAAGGGGAGCCTGCCGGGCGTGCATGACAGCCATTATCTTTGGGTGAGGAGGCTTTTGTGCCTGGGCTTTGGGGCCACATGGCCCACTGGACT
>435503 NS=59 contig=overlapped:121
CAATGCTTTGGGAAAACAGAAGCAAAAGACAAAATGTAAAGTCCTCCTTCACACCATTTTGGGGAGCAGGAAGTAACGCTGTCTGGCTGAGTTCTCCTAGCATACAAAATAACTGCATGGAATTATTAGCAAATTTGCCATTTCTTAGAAGCTTCATTTGACT
>435504 NS=20 contig=overlapped:86
TGATGCTTTCCTACTTAGGAAGCTGTCAATCTAAATAAACATTAAAGTTTCATTTCCTACCTGACATTGACACAGAGGTAAACAGGAGTAAAGTTGCGGGATCTGGATAAAGGGATGAGATAAAGGCTTTTTGGTTTCTAAGAAAAAGTCATGTGTGCACAGGATCAGAGATACTGGATCCTGTTTACTCATCTGACT
>435505 NS=78 contig=overlapped:121
AGATGGGAGTCACCTAGGCAGCAGCACCGCTGAAAAGAACTGATGTGGCAAGGGAGGGCCATGTGATATTCTGGTTGCCTTTAGTCACTCACTTTTCCCGGACTTTTAACTCTTAGCCAGGAGACCAAGTTTCACACCGGGGGCCTTGATTGAGCATATGACT
>435506 NS=81 contig=overlapped:122
CTATGCCTGGAATTTCCTACACTGCATTTCCAGAAATAAGTCTGTTGGCTGACCCTTGTTGTTCATGTCCTAACTCAGTAGCCTGTGACTGTGGGGACCCTTGTGAGTCCAGAGTTGCAACTCGAGCATGTCTGAGAGGTACAATCTAGAGACCATCAGACT
>435507 NS=20 contig=overlapped:71
AAATGCCCCTTAATATTAGCTGTCTCTCTTTTCCCTCCCCACTTAATCCTACCGTTCCACATGCCTCATCCATCCATAATTATCTGCTCTATTTCCACTTCCTAATGAGATCTATCTTAATGCTCTAGTCCCCTACTCTATACCTACTCTCTATGGTTCTACAGACCGTAGTTTGGTTATTACTGATTTAACAGCTAATATTCACATAGGACT
>435508 NS=22 contig=overlapped:66
CTGTGTGAACTAACCAGTTAGTTCCAGTGCCTATATAGGTTTGTGGAAGAAGTTTTAAGACACAATCAACCTTTCATCCTGTTGCACTCTTTCTCATTCAAGGGTCAAAGAATTTCAGAAACAAAATCTTAATGGCCATGATCCTAGGGTTGGCTTGGCTTGTAGCGTATTTCTGAAATAAAGGTTTACTGGAACAAAGGCAGTTCCATTCATTTGACT
>435509 NS=102 contig=overlapped:112
TAGTGGGGAAGCCATGGCAGCAAATCCAGGAACAGCTGATCACAGCGCATCTGTAATCAGGAAGCAGGAAAGGATGAATACTCCTGCTCAACTAATTTTCTCCATCTTAAACAGCCCAGCACCCTAGAATCTTCCCAGTTCCATTATTCAATACAAACACTCTCATAGGACT
>435510 NS=90 contig=overlapped:19
ACGTGGAGACACAGGGACACAAACAGTCACGTGAGACCTAGTTTTCAATCATATCTTCTAGGAGAGTATTCACCACCCTTTATGTATAATTATATAGCCCTGTCTCAAGGCCTCTGTGTAAAATGGAATAATTTGCTTATCTTCCTTTTTGCTTGTAGAAGAATAGGCTCACATCATACTTTACAACCACTGGATGCCCTTTCCCACTGAGGGCATCTCAGGCACAAAACTTTTATTCATTGTGGAATTTAGTGCTCATTAGACT
>435511 NS=87 contig=overlapped:111
GTGTGTGTGTGTGGGGTGTAGGCTAGAGATTGTCACAGAAGCCTTCTGTGTATCTCATTCTCAACTGCAGTCACTGACACTATTGCAGAAGAAGCTTCCTTCTTTCACAGTCAGCAACAGCATGGTTCCTAAACTTCCACATGGCATCTGGCAACAGCATGGACCATGGGACT
>435512 NS=93 contig=overlapped:60
CAGTGTTGCTCTGCAGCACGTGACTGCTTAAGGTGCTGTGGTTAAACTGTAGGCGCCTCGCAGAGTTCCCATCGGTGAATCGGATAGGCGTGGGCCGCCTTCCACATCAGTCCGCCACGGTTTGCAATACTCACAGAGTGTGGCGTGGATGTCAGTGGAGCTGCAGAGAGGAAGCCAGAGAGGCTAGCGTCCCACAGTCCCCTCCCGGGACCTGCCACGTGACT
>435513 NS=54 contig=overlapped:97
CTGTGTTGTTTAATTTTTCTGAGACAATATAAGCAAATGTCCACTCACTTCGGACCTGGCACCCAGGACAAAACCAAGAAAGGACCCCACACAAATCTCACATAGTGAACCAGGGAGGATTTCAGAGTCACGGACAAGAGCACAGCGGGCTCAAAGCACAGCTCACTTGAAAAGCTCACACCAGACT
>435514 NS=42 contig=overlapped:91
CAGTGCCCCTGAACCCTGGGGGTCAGTAAACCAGACTGATGCCCTGATGCTCTGGGGAGAAGGTAAGCCGTACCAGTGCCCAGCCCCTGCCTTTTATGTGTCCCACTAGGGAGTGAGTGGGGTCACGTTTCTCCCTTTACTAAACTGTCTACTTTGGTTTTGCCTTTAAGATTTGTATTTGGGGCATGAGACT
>435515 NS=90 contig=overlapped:37
CAGTGGGGCATGTTGGCTGTAAGATTCACCGGCACCAAGAAACCATACTTCATTTTCCTTAGTGAGAGAAAAGCTCAAACAAGCAGCACAGTCATTTCCACAGACCTGCTCCCAGTGAAGGGCGCTAACTCTACCTACCAGGGCCCAAAGACTCTCAAAATGCAGCTAGGGTTCTGAGGGATTTCCTGTAACTATGTAAATGTCTAAGCTTAAGCAAACAAGAGGTCATAGAAGCCTTCACAGGACT
>435516 NS=96 contig=separate
TGGTGTTTCTTAGATGACATTATCACTGAGAGATGCATGGTGAAGTAACACACCTGAGACAGGATTCAAAGCAATAGGCAGGGAAAGAGTGGGTAGAGCCGATGCACAAGGCCATGAATTGATCATTAGTAATGCTAACANNNNNNNNNNTTCAATTCATGTACGTTTGTATAAGTGTGTATATGTTTATGGTGGTCTCCTATGTACTTGGGCTGTAGTCATGGATTCCACAGGATTCCAGAATTCAAGCAAATGCAGACTGAAAATATCCAGAAAAAAAAATTACATCTGACT
>435517 NS=79 contig=overlapped:115
CAGTGACCTGGGGCCCTGTTTGGGAAAGGTTCTGTTGTTTAGTTTCTAGGTTCCCAGGCTGAGACTCCAACAAAAAGACTAGCTGATCAAGTCAGTCGTGATCTGACTGTTATTTTTAGGGCATACTGTCCACAGGCCTGTTTCCCTGCATTTTTATAAGCATTAGACT
>435518 NS=42 contig=overlapped:79
TTGTGGTAGGTTATAAACATGGCTACAAATTCATCTTCTGTCCATAGCCGTACCTTTACAACATGATGCACAATATTTTTTCAGAGGTAGAGTTTATTTCTCCACCAAGACTTATGTTAGTCAATGAAATATTAGTCAATGAGATACAAGAAGGGACTTGAAAAGCATTTGTCCTCTGATCAGGCTGAAAGCTTTCCATCAGACT
>435519 NS=112 contig=separate
CAGTGTAAGAATAAATCTTATCTCTTTATATGTTGGTTATATCAAGCATTTTAATTACTTTATACCGATTAGCTAACAAATAAAAACATCACTCAGCTAGCTTCAGGTGGTTACTCAGTTGTCTAGTCTTGGACGCTGTANNNNNNNNNNACCTTCTCTACAGTTAGACAGGCCATTCTAACGCAAAGGAGCTTCACTTAAGGGTTTATACTTTCACTTTTCACTATCAATTAATTGGTTATTCACTAACTGTTTCATTTTATAGAATTGTAGGCTTTGTTTTGACATATGACT
>435520 NS=112 contig=separate
CTGTGCGGTTGAGCGGAAAGCTCAGGGTCAGGCCAGCTAAGGCCTGGAGGTGTATGTTTGCAGTGACTTGTGTCCTTGGATCTGTATTAGAAACAGGAGCAGTTCCTTCTGTCTTTATTGAAGAACAAAACGTGGGGCCCAGGAAATGACTTAGGCCAAGGCACTCGCCAGCCCTGAAAACCCAAATTTAATTCCTAGGACCCACACGATGAGAGGAGAGAATTGACTCTCACAAGTTACCCTCTGGTTGCAATGCATGGCCTCTCTCCACTGCCACACACGCTCACACACGACT
>435521 NS=58 contig=separate
GTATGACACTGTAGAAAAAGGAAAACTTGAACAGAGAGCGATTACCACCTGTTGGAGATGGGGCAGTATGACAAAGCTTTGTGGGACGGAACTGATGAAATCCTAGTTAGTGATATGACTTCCTACATGTGCTGGAACTCAANNNNNNNNTTTTTTGTTTTGTTTTGTTTTTTTCGAGACAGGGTTTCTCTGTGTAGTGTGGGCTGTCCCGGATTCGCTTTGTAGACCAGGCTGGCCTCGAATGCACAGAGATCCTCCTGCCTCTGCCTCCCCGAGTGCTGGGATCACAGGACT
>435522 NS=95 contig=overlapped:99
TGATGAAAGATGCCAAGAGGATTTATTGGCTGGAAGCAGATTGATTTGTATCAGGAAACAGGAACAGGACCAGTGCATTCCTTTCTTAATTTGCTTTATTCTTTATTAAGCAGAGGACTGAAGCAATATCTAATTAGATCCTTGGTATCAGCATTAGACTTATTTTTCTAAAATTGCATTCGACT
>435523 NS=31 contig=overlapped:90
ACATGAGAGAAAAGGAGAAAACCAAACATGTATTGTCTCAGAGATTTGGAGGTGAGGAATTTGTGTGGTAAACTTGTGCTTTAGGCTCAAGTACAGTCAAGCTACTATTGGAGTTGAGGAAACCCCTTCTACTACCTTTGGCAGACTGTTGTCAAGACTGGAAAAATACAGTTCTATGATCAACTCACTTGACT
>435524 NS=77 contig=separate
GGATGCTCCAAAGGCATGCAGGAACCCATGGTCCTTTCTCTTCCTTTATTTTAGTCTGTCCGCTCTGCACAATTTTCCTGTCATGTGCTTTTTAACTGGCTCGTTAATTTACCCCGCCATTGAACTTCTCTAAAATGAGTNNNNNNNNNNAAACTTTACCTGTTTATCAGTTTTTTAAAAAAATTGGACATGTCCTAGCGTTAACTGCCAACTTGACATAACCTAGAAACATCCGTGAGACAAAGTCCCTGTTGAATAACAGTCTTTGTCAGGTTGGTCCGTGGACATGTGACT
>435525 NS=80 contig=overlapped:66
TGATGCTGAGTGTAACCAATCTGCTGTCCTTGTACACTTGTTTGGAAATGACTTGCAATTCAGAAAACGCTGACTTTTCCTGAGCGTCTTCAGTCTGTTAGCCTTCAGGCATGCCCAGCCGACAGCCCACAGGGCCGGTCTAGCCCCGGAGAACGATGAATGAGATCCAACACACCTGTAGATGACAGCATCATGTTATAAGAGTTGGACACCCGACT
>435526 NS=66 contig=overlapped:98
CAATGGCAATAATTTAAGTTAGGTGTTAGAATTCCTAGTCTAGTATAGAAACCTAGAGACTGTGAAGTGCTCAGCTGGAGGTAGAAAGTCTACAAGACACCCACTCCCCTGAGGCTTAGGGAGCATCAAAAGAGGAAGGCAGAGTGATTGCGAGAGTCAGAGGTAGTGTTTCCTGGACATGAGACT
>435527 NS=31 contig=overlapped:134
CAATGGGGACTGGAAGTAATACTGTTAGCTTTCTGAACTATAACAAAGCACCTGAAATGATCAAATTAGAGAGAGGAAAGGTTTGGTTGGTTTGTGGTTTTGGAGGTTCCAACCTGACTGAGTGGCCCCATGACTTTGGGGCACAGGACT
>435528 NS=93 contig=separate
GCATGAGTTTCTTTATCTTCGTGACAAGGTCAATGTCATGAGAAATAAGTGAAATGAAATTAAATAAACCAGCCTAGGTGAACGTGGCTCAGACAAATTGAAGAGACCTTTAGAAGGAGAGCTGAGAGAAAGCCCATAGGNNNNNNNNNNAAAAATAAGCCAATAAATTAAGTAAAAAGCCCTGACATTCAGTGTCTACTAATTTTCATGGTGCAAAGATCCTAAAACAGCCAACTCCAAGCAAGCAACCTGATTTCGCTGTCCACAGAATTGAGGAGAGATGGGCACAGGACT
>435529 NS=82 contig=overlapped:83
ATGTGCATCAGCAGAGCTTCTACGTAGCTAAGGACATCTGGGTAATCAAAAGCTTTATAATGTTTACAAGTATCAGTTGTGCTCACATTTTGAGCTACATGTAAGTATCCTTTAATATCTGAGAAGACAGACATTTGGCAAAGACCAGTTTCATCTTGACTGGCTCCCGGTGCTTCACAGTGGAAAGCAGTGCATCAGACT
>435530 NS=37
CTGTGGTGAAAGAGACCTCAGGAGACTGTGAGTGTGATGCAAAACAGTCTTGGGAGACAGCTTCAGTAAGACAGCTTATTTAATGGGGAGGGGGGAACAAAGGCTACATAAACCTTTGGGGGTTGCACGGGGGCATTTGG
>435531 NS=67 contig=overlapped:32
TCATGGCCTAAGCTCCAGCCAACAGAAGCCCACAAAGAGCCTCCTGCATCCAATTGCTGTTCATCACACTGACCTGTCATGAGAAAACTTTACGTGTCTCCCGCAGGCAGTGAAACTCAGCAGCTGAGGGACAGCGCCTTCTATACACACTACTTGATTATATTACCACCCAAGAAAACTGAAGGATGTTCAGAAAGTCAACTGCCAGATGATAATTTGTACTATCTGGTTCTGAAATCACAGCATGTGACT
>435532 NS=15 contig=overlapped:71
CCATGACCTTATGTGGTGCTAAGGATTGAACCCAGGATGGAACCCAGGGCTGCACAAATAAAAGGCAAGCGTTCCCCCAATCCAAGAGATTATTTTGTTTCTTTTCTAAATCATTGTCATACTCTGCTCACAGGTCACCATCTCTGGACCTACATTAAATAGCTATTTCTATCACCAACTTACTACATATGTGTCTTAATTTTTCATCTGACT
>435533 NS=100 contig=overlapped:106
ATGTGTATAAACCTACACACAGATACACACAAATACACACAAATAAAAGCAAAGAAGAAATCCTTAAAGCCAGTGTCCTCCTGAAAACCTGATACCCCAAATGCTCTCAAAATGGAGACAACTATTAAGTTCGCCCTAAAACTTCTAGATTTTGAGGTTTTGATGGGCACACAGGACT
>435534 NS=27 contig=overlapped:56
CCATGTATGTCATGTTGGGGCAGAGGCTTTGGACAATAGTCTGCCATCGTCTTGCCGTCTTGCCTCAGGGAGCATCCGGTGCCCTGGAGTTTCCGAAGTCTACAGTAGAGTCCCGTAAAGATACAACATGAGCATTCAACGCCAACAGCAGACAAATTCTCATTGCCTCGTGTCTTCTCTGACTGACAGAGCACGGTTGCTGTGGACACACTGACTCAACACAAGACT
>435535 NS=24 contig=separate
ATGTGGACCTATCTGCATTGCCCACGTGGCACGCTGGGGTTGGCTACCCAGAGGCTATATAAGCTGTGGGCTGGCTTTCCCCAGGGTCCAATGATTGTTCAAGGTTCCTGAATAAAATGAATTGAAAAAAAAATAAAAAAGNNNNNNNNNNCTGTAGTGCAAGCAGATACTCAGTGCAAGTTCTCATTGTTAGTTCTTAGTACGCTAGAAGAGAGGCATAAGAACTACCTGGGGAATGAACTAGGGTCTCATCTAGTCATTATTAATGAGGCAGCATTAAGGTCCCACGGGACT
>435536 NS=102 contig=separate
ACATGGGACATAGATATCTTCACATCCTTTGTCTATTTGGAGAGATCTGTCACAAACTTCTTTCCCAGATGTCTTTCTCACCAACTTTCCAATCATGTTCTTTCCAAGTCCCTGACCATCTAACCATTTCACTGGCTGAANNNNNNNNNNATCACACTTCTGGCCAGTTTTCTTTCCATACAAAATTTTTGACAATGTGTATTGCCCAAAGTTCTGGCCACTGTGAAGAAATTTTCTTTGCTGGTGTTATGTATCATAAACAGAATGTGATACTTCAGATGGTCACATCTGACT
>435537 NS=60 contig=overlapped:75
CAATGGGATCCTTCCTAGAGAAGACTGAGCCTCCCTCTTTTGGTAGCCACTAACTTGCTGTAGCTCTTCCTTCACCCACATTTAACAAGGGAATTTTTTAAATTTAATTTGTAAAGTCAAGGTCAGATTGTATAATCTGGAGTTTGATAGATCAGTGATTAAACAGGAAGCAAGAGCCCACAGCAATTCGAAAGACCAACCATTTGACT
>435538 NS=24 contig=overlapped:98
GTGTGCTGTGGCTCACTGGACAAACAAACAAGCAAACAAGCAAGCAAACAGGAAGAGGAGATGTAATCTAAATTAAAAGAGCAAGACAACAAATCTTAACTGACAATGCAACCACAGATGGGCAGATCCCCATTCAACAGCACAAGTAATGCGAAGAACCGAAACAACTCGTCTCCTCACAAGACT
>435539 NS=107 contig=overlapped:9
CCATGTCCTTATTGGTGGGGGTGTTTAGTGGATAGAGAGTGGGTTAGTCTTCCATTCTAGAAGTGAGGCCAAATCAAAAGGCCAGCACAGTTGTCCTTCTCGGGTGGAGACAAGCATACTGTGCCCTGTACACAGAGGACTCAAGACTTAAACCAAGTTTGATATATTCATCTTAGGGAAACCTCTGGGATCAAAGAAAAAAAAAGCTAGAATACATGACAAACATGTCAGAGGGGCAATGACAACAAAAACAGTATTCTATATGCCACATGACT
>435540 NS=63 contig=overlapped:109
ACATGCAAGTTCACAACCTTTTATAACTTTAAATCGTAAAACAAACAAACAAAACACCATCTACATAACCCTGGCATTTGGCATGCCAAGACAGGACAGCACTTCGAGTTCAAGGCCAACTTGGGCTCCATAGCCAAAGCCTGTCTCAAAACCTAAAGACCCAAACCATACGACT
>435541 NS=87 contig=overlapped:93
GCATGCAGGTGCTCTTGTGTGTATTTGGCCATGTACCCTTGTATATGGAGGCCAGAGGAAACCTCAACTGCTAATTCTTAAGAGTTGTCCATCTGGTTAGGATATCCTTGTGTAGGTGAGGCAGACTGGATGAAGAGCTCCAGGGATCTGCCTGACTCTGCCTCCCCGGAGTTGCAATTATGTCCACACATTTGACT
>435542 NS=75 contig=overlapped:97
TTATGATGGCTCTAACCTACTAGCTGCTATTGATTTGTTCATTCTTAATTTACAAATTAAACTGTAGCATTGAGAAAAATGCAGTGCAGCTACAGCTTCCAAACCCACTGGGGATCTGGGGACCTGCCTTCTGTGACTAAGGGAGACATGTATACAGAGTGCTGGCTACCTGTGGCAGCACGCGACT
>435543 NS=127 contig=overlapped:115
CAATGTTTTTGAAGCTGCACCTTAGACAAAATTCATCAAGCCAGAGAAACCACAGGGTTAGAGGGAATGTGAGACTTCCAGGGAGATGACTGCCCCAGAGCAGACTCAAGAGCCATGGCTTTCCACTCCCCTCCTGGTCACACATGAGGCAAGGACCCAGTGCATGGGACT
>435544 NS=118 contig=overlapped:105
ACATGGTTGCCTGAGATCATCTGACTTCTGTCTCTTCTCTCTGTTGGTAAGAATGCCGCACTATTTGACTTGCTCAGAGTCCCAGGAGGTTAGTGGCAGAGCCATCTGGAAATTAGATGGTCTGGAATTGCATGTCTGTTGGTTATATGCATGTCTCTGGCTGGCTCAGTCATGGGACT
>435545 NS=28 contig=overlapped:129
CCATGGACCCAAAAGCAACTGCTTCTCCAACTTGCTGCAGTTCTGGTCTCTGATTCTGGATTAAAGTTTCTAGGCCCTCTCAGTGGTCAAGTCTAGGAAGCTTTTATCATCACATGGCAGCTTCAGAATGATAGTCCCATAGCTCACATCAGACT
>435546 NS=97 contig=overlapped:103
CCGTGCTGCTTTGGGAGAGTACTGCTTCTCTCGTGTTTACTCATCATTCATAGACTAGTTTTTTCCTCTCACCGTCACTGTTGCAGTTATTACTGACATCAGCAGCTTCGGCCAGTCGGAGCGCCTCGTGATAGGTCCCGTTTCCTTTGGACACCCCCGCTCCACTAAGCAACACACGACT
>435547 NS=74 contig=overlapped:121
TAATGGCAGCTCACAACAGTCTCTAACTCCAGTTCCAGGGGATCTGACTGTGCTGCTTTGACCTCCAAGAGCACTGGACACACATGCACAGATATACGCACAGGTAAAACATCATACACATATAAGGTACTAGTATTAGGCCACCTTGGAATCTCATCAGACT
>435548 NS=88 contig=overlapped:108
TCATGGCTGGCTTCCCTCTCATCTAGGAGAGAAGAGGAGCCCCGTGCTCATAAACCTGTGAGTGGAAAGTGGGTCTTCTTCTTCAAAATCAGTTTTTAAGAGTTCATTTACCTCTGAAATGGGCAAGGCCAATGGAAGAAACAAACGTGTTTTCTCAAGGCTCACTTCATCTGACT
>435549 NS=58 contig=overlapped:40
CAGTGTGGACCAGCAGCCGACAGTGTTGACACAGAACAGGACCAGAATCGCCTCGCCTAGGGATGGGGAGGGGAGACTCGGAAGCAGCCACTCTCCCCCGAAACCTGTCAAGTGCCAGTTGCTGCCTGCTGCCTGGTGCCAACCTCTCTGCCAAGCTGCTGAGTGGCTGCTTTTAGGACTGGCCTTTGCTCTCAGATTGGTTTCAATGCTCCTCGGGTTTCCCGCTCTCTGAGCCCACACGACT
>435550 NS=40 contig=overlapped:106
CTGTGTTGTTTTAGCAGAATAATAGTAGTAGGCTTTCCCATAGGCCGATCTAGTGCTGGGTTTTTGGCCTCTTTATCATTGTCAGGTATGGTTTCCATCTCATGGCATGGGCCTTAAATCTCATTTTTAAAAGTGACTGGTTGTGTCCATAACACGTGTGACACTGTTGCACCAGACT
>435551 NS=106 contig=separate
TTATGATGCTGCAATGAAACATATGATATAAACAAGTTGGAAGAGGAAGGATTTCTTTTGTTTCCTGGTTTCAGGGTGGTCAGTGCATGGTCACTTAAGCCAAGATGCTTGGCTAGATCCTCACAGCAGCAGAAGTTCAANNNNNNNNNNTTCACTTCTTGGCTGACAGGGAGCAATGAAAGGGCTGGGAATGTAAGGAAGGACAGGGAACACCACAAGATGGGGACCAAGCCTTTAAATTTGTGGGTGACATCTCAAATTTAATAGACAGTACCAGTGAAGGTACATGAGACT
>435552 NS=23 contig=overlapped:83
CAATGTGTGTCCATGCAGCAATAACTTGACCCAGAGAATGAAAATAAAAGGGTGGGGGGGGAGCATGAAATATGAATGGGGCATGTTATGGGTGCAATTAGGAGTTTCAGGGAGAGGACAAGGAGGTCCTTCCCTTCTGGATCCCTCCCCCTTCCTCTTAGTTTCCTCCACTTACAGCTGTATTCTTTCTGACATATGACT
>435553 NS=90 contig=overlapped:75
GTGTGTCTCCTGAGAGAGCCTAAAACCAAGTCCCGTTGGCACTGAGGGTTGGCTTTCAGAGGGCTGCAGCCTGCTCTCTGCTTCCGGTCTCATTTCTCTGCCTCTTGACTCATCAAATTGTGACTAAGCATCTCTGCAATCTCCCATCACTGGGCTGCCATGCCAGCTGCCATGCCTCCCCCTATAATGGCTGACCTAGGCACACGACT
>435554 NS=11 contig=overlapped:66
CTGTGCTTTAATATTACATCTTTCAGAAATTTCACCCACTAATCCCACCTGGGGCCAGAGAATACTTTCAGTTTCTACTGTAACCTATGGGCATAGGCATTCACAATCCCTTATTATTTTTCCAAATTCCTCTTACTGCTTACCTGGATATCATCAAAGACAGGTTTATTATTTTCATGACTTTCAACTCAATCTTTGTCTTGAAAAATCACAAGACT
>435555 NS=12 contig=separate
CTGTGACTTTCTGAATTTCTTGAAATTTGAGGAAGCTTTTCAGTGCGCCATAAAAAAAATCCCTTCCAGTTCTTCCTGCTGGATGTTGAGCTATTGTTTGCCTCACCGCTAGCTAATCTTCACTCCACACAGCTGACATTNNNNNNNNNNAGGGAAAACACAGACCCAGGTTTGGCCTCAGTCCTCTGGGCTGTTCCCAGATGTGTTGAAACAGGTAAAGATAATTCTTTTAGAACAAGGCCTGCTTTCCCTCCCTCCCGAGCCAGTCGCCTGGGTCCTCACAACCACTGGACT
>435556 NS=36 contig=overlapped:40
TGGTGTTTTGTAACTTTTTACAGCTTATGCTAAGCTATGTATTAGACAAAAACAATCTTGCTAACTACATGTGAAGTCCCATGTTCATCTACATTAAAAAACAGCTCCTGATGACATCACAATTTGGGTTGAAAATCTTCCAGGCCTGTGAAGGCTCTCTGGTGTCTGTGAGGCATGAGACATGAGCCTTCCCCCCACCCCCACCCCGAGATGGCAGCAGAGTCTGTAAAGACTACACCTGACT
>435557 NS=56 contig=overlapped:54
ACGTGTACAGATGAACGTGCCTCAGAAATGCATGCACCTGAAATTTCAATACTCCCAGAGTTCCCACGGGGCTGGGAATGGTTCTCACTAACAAACCTTGGCAGAGAGATCCTAAGGACCATGATGGACATTCACCGTTAATGACGGAGCATCACAATATAGTCTCCTCTACCTTTACCTAGTGATGCACGAAAAGGAGCCTGCATGGGACCAAACTGGTTCACAGGACT
>435558 NS=17 contig=overlapped:68
TTATGTTTCTTATAATTGCTAGCCCTTCTCTTTACCCCATTCTGCATCCAAATTCCTGAGTGTTTTTGCAATAAAAACCAAGGCTTCAACTTATTTGTTTTTGTCCCCGAGGTGACTTGTTCACACTTTTATTTATACTGATAGCTTACAAGCATAGCAATTTGTGTCATTTCTCATGACAACTATCAGCAGACAGTTCAATTTATGCATTCGACT
>435559 NS=73 contig=separate
CCGTGTTGTTTCAGGGAAATTATCTCTCTTAAATGCTGCTTTCTTGTTCTTTTTAGACACATGCTTACATTTTCTCCATTTTTCACATCCAAATAAGATGGCTTAATTTCTTACGGATGAATGGAGGTGAATGGGACGGANNNNNNNNNNGTTTCTCAGCTGTCTGCACATTAAAGAAAGACCCATTTCCTTGGATGCTTACACCTGCCCTTCCCCCATGGTGTTCTGAAACAGAGGTTGATTTCCCCCACATTCTGCCAACACATGTTCAAGTGATTTAGAAATCACTAGACT
>435560 NS=29 contig=separate
GCATGGCGCTGCTGCCCGTCACCGAGCACCTGGAAGAGGCAAGGTCAGAAGGACCAGTGTCATCAGCTCAGCTACGTCCCAAGCAGCAGCCAGCATGAGCACGAATGGGCTACAGGGCGCCCTGAACCCAACAAACAGCANNNNNNNNNNTCTTCTGACAGTTCCTCACTGGAGAAAGGAACCTCTGTGCCCAGGCAATCTGTAAGGCACGTGGTCATACTCTGGGGTGTGGCTCTAATGGAGGGCACACTCCTACACTTCAAGACCCCATCTGCCTCCTCCAGGCATCTGACT
>435561 NS=48 contig=overlapped:117
ACATGATGACTCCAGCACTGGGCTTTGCAAAGCCCTACTTTCAAGCCTGGGTTGATTCAGAGAAAAATCTACATTTGGTGTTATTTTTTTTCCCTAGATGATAAATGATCTTACATTGTCCTTGATCCCCCTCCAGTAGCCCAGAAGAAGAATACTAGACATCAGACT
>435562 NS=10 contig=overlapped:65
CCATGAGATAGATAAGATCTTCTAGGTAGGATGCAGTAGAAATCATGAAATAGATTTTATAAGCAAGACTTCAGCAAAAACAGGAACCCCTGTTGCCTGGGCGACATTATAACAAAACTGAAAGGATTAGCTGCGTCGTAGGAGTGAGGCACTGCCATATATGAAGAGAACATTTTAAAAATCTGGTGCACATACAGTGTGTGTACATGACACACGACT
>435563 NS=87 contig=overlapped:77
CAGTGAGGGAGTTGGTGCTCATACCTTCAGACATTGTTCTCATTTCTGACCAGATCGCATTTTAATCCTTTCTATGACCGAAAAGGAAACACCGGCTCCCTGTGTTTCAATTGCTAGCATTCCGGGGAGAGCAAGACGTGGGGTTTGCACACAGGCAGAGACTCAGTCACAAAACAGGATTACTGCCCTTTTCTTAGCCATCGGACT
>435564 NS=106 contig=overlapped:80
ATGTGAATGTGTATGAACATATGTGAGTGAGCATGGGAAGATCAATGGGTATTTTCCTCAGTCTCCCACCACTTTATTTTTTGAGGCAGGATCTCTCCCGTAATCTGGATCTCACGAGTTCAGTTAGGCTGGCTATCCAACAAGCCCCAGGCATCCTTCTTCCTCTGCCTCTGTGGTACTAGGATTACAGGCACACACTGGACT
>435565 NS=126 contig=overlapped:37
TGATGAACAGGGAATATGAATATTCTGGCCCAGCCGTACATGGGATAAGTGCCTATAATCTCAGCACTAAAGACACTGAGGTAGTAGAGTCTCCTTGACCCCCATGGGGCCTCTTTTGCAGCATTCTCCTGAGGCTTGCCAGGCTCAGAAGTCCTGGAGGCCTACCTTGGCTTCATTGGTTTTTGATTCAACCTTCCAGGTATTCATCTCTAATGGACATAAAATACACATTTAAGAACATCAGACT
>435566 NS=51 contig=overlapped:66
CCATGTCTATGTCTATGTGCCATGACATTCACGTAAAGACCAGATGGCAATTTTGGCAGCTGGTTCTTTCTTTTCACCATGTGGTGTCCCAGGCTTGAACTCAAGTCCTAAGGCTTGGAGGCAGATGCCTTTACCTACTGAGCCGTCTCTCCATCTCCACATTTATCTTTTTGAGCACCAACTCTGTCTCTGGAGAGAGGGCCCAAGGCCCATTTCATGGGACT
>435567 NS=58 contig=separate
CTGTGTCTTGAGACAATCCTCAGTATGTGATAAAGATAAAAATGGCGTCACTGAAACAAGCAAACAAGTAGCTATAGGGAGAAACTTGGCTGTCTCACATGCAATCATTTCATTCAGTGAACATTTTAAAGGGCCTACTANNNNNNNNNNAGAGGAATGTGAGGGGTAAAGAGGAGACAATTGGCTGTGCAGGGATGAAGGGCAGAAAGAAAGATGGTTTCTGGTGATACCTCAAAACAGAAATCAATGAGTCTGAGTTATGAGTGTTCCTAGGTTCTGAGAGAGCACAAGACT
>435568 NS=34 contig=overlapped:65
GAGTGTAGTACAGTGCCAGATTCACAAAACACTCCCTAATCATTCTTTATTATATGAATCATAATTAGCAGTTGAGATGGAGAGAAATTATGCAGTCAAATATCAGCTGGCCTTGGCACAGCTGGAGCCGGGAGCACAGCTCTTAATTTTAAGTCTTGTGCACTCAATATTTCATCATACATGTTGCCAAATGTGCCAGTGTCCAAGGACCACACGACT
>435569 NS=89 contig=separate
CTGTGCTATATGTTCTGTGAATCTTCAATTATTTCAAGATAAAAAGTTTTAAAAGGCCAGCGCATACTGTAGTCCAGGGAATGACAAGATAAGCCACAAGGCCAGGAAAGCATTATGTATACATTTATCTAACAGAAGGCNNNNNNNNNNTTAAAAAACACACAAATCAATCAAAATGGGCAAAGAGAGATGTGTAGGTTCCTAATGGGTACTGGATTCCTAATGCCCAGCCACACTGGTCATTAAGACAATGCAGATTCAGGGCAAAATTAGACCACTGTCTTACATAGGACT
>435570 NS=76 contig=overlapped:101
ACATGGAGAGGTACTCAGTGCAGGCTGTAGTGGTGAGTGTGAGGCATCAGGTGGGTTTATAAGCAATTACTCAGTTATCATAACTCTTAAGTGTTCACCCGGATCTTCAGTTCTTGCCATGAGACCCTGTGAGAAAGATGCCATAGTTTCATCCATTTTGCAGACAAGGAAGAGCACATGACT
>435571 NS=49 contig=overlapped:59
CAGTGCTCTTGAAATGAGTGTCCCGTCACTATCAGTTCTCTGTAGGCAACCACGCATGGCACAGAACGGGGTAAGGCCCTTGTCGGCAGCCTCACCTTTGCTCTCTCGTGGGGAAAGGCCAGAGGCAGTGTCTGCACAAGTAAACCCCCACCCGTCACTGACTGAAAGGGCCCTCCGTAATCTGTTTGCCCGTCCCCTTCCAGGCAGAGGCTGCCTCATGCGACT
>435572 NS=106 contig=overlapped:67
CCATGGGATGACACTAGTACACAGATCACATGTGAACACATGTGCCCACACAGCCACATGTTTGCATGTGAACAGTTGTGCCCACACTGCCATAGTACAGTGCCAAGGGCTCCCATGTGGACAAGCATTCCTACACTGCCACAAGATGATCCTGGGACATGATCTACCATATGCACTAATAGGAGGTGTGGCCTTGTGTGTAAATAAGCATGCGACT
>435573 NS=123 contig=overlapped:23
GTGTGCAGTTGTTTTCTCTCACCTGTTATTCTCCGTGACTTTTATAAGCCAGTCTTTCAAGTGTCATTTAGGATTATGGCTGGAGATGGCTCTGACCTTGGTGGAGGGTTGGCATCATATGCGATTCTTTGCTGGTGCTTGGAGTTAAACCCATCTGACAATTCAAAGATTTTATACAGGAGACATGCCACTGCTGCCACCCAAAGCTTCCAGTGTGAAAGAAACACCTGTAGTTTTATTGTTGGTGGTTCTCATAGGACT
>435574 NS=29 contig=overlapped:58
ATGTGTACAATACATGTTCAGCCCCTGAGCAGTAAGCCCGTGTGAGGCAACGTCTTTGTGCTCTAATGCTGACTAGAAAGGTGGGGAATGCAGCTTTCACAGTCTTAGGACAAGGCAAATGCATCTCAGGCTATTCAGGTTATGTCATTCAACTTTCTGTGCAGATGGCTGACTGACGTAGGAAGCAGATTTGAAGCAAGTCACCAGGAAGGCTGGGCACTTGACT
>435575 NS=57 contig=overlapped:114
GGGTGACATCTCAATACTGCCCCTTCTTACCTTCCTATGACCCACTCCTCAGACTGCTACCAGATATCTGTACAGTGTCTATCTCCATCTCCCAGATTCATCCTACATCCATCCAGAGTTGACAGCTGGCCCTGTTGCTCATCCCCCTGTCCACTACAGACATCACCCGACT
>435576 NS=115 contig=overlapped:103
TGGTGATCACAGAGAGGGCTCTTCCTGCTCTTCTGCGACAGCTGTATGTTTTTTAGGAGTTCATAGAAGTATGTGTGTGTTCTTATTGCTGTTGAGATAGGATCACACTGTTTTTCAGGCTGGCCTCCAACTTGCATCACTGTTCCTACCTCTAGCTACTGAGGACTGGGCTCACAGGACT
>435577 NS=73 contig=overlapped:109
GGATGTACACTATATCCTCACAACTTACTCAAACTAAATATACACCTTGCGACCAACATCTGTGTCCTTCTCCTCTTCTTTCGCAATTGCTGTTCCAAACTATTTCTTTTGCTGTTGTTGAATTTCTGTGTGTATGTGTTGGAGGGAGTGGGGTGGGAGTGACTGTCACATGACT
>435578 NS=100 contig=overlapped:79
GAATGCTGGGATTGTGGATTCCCACCACCGCATCCTGCTTTTGGCGTGGGTCCTAGGGACTGAAGTTAGGTTATCTACAGCTAACCCCTTTACCTCTACGCCATCTCTCTGGCCCCTCTCTGGTGTTATTTTTAGCACTCTAGGGTTGCAAGCTGTCTTGGACAGGGGCTGGCTAGTGAGGAGAGGGGTAGGAGTCCATGCGACT
>435579 NS=88 contig=overlapped:106
ATGTGGCTGCTTCAAAATGGATCCAGTTCTTATGAAAAAGCAGCAAATGTTCTAGGTTGCTGAGACTTCTCTCTAGCCTTTAGATTTCTAAAATATGAGTGCTAAGAATCAAATTCAGGTCCTCATTCTTCAGCACAAACACTTTAAGGACTGAACTTTCAGTGTAAGACATTTGACT
>435580 NS=125 contig=overlapped:63
TGATGAACTGATAAGCTAGCTTACAGAGCATGGCTTCAGCCTTGCCTATAGGAGCTTGGGAGACCCTAAAGCAGCTACCTGGTAAGTTGTCATCCAGTGAGGGTGTAGCTTTCCTGTAGAGGGTAGATGGAGCCCTTTCTCTAGTTTTGTCCAGTCCTGTGCTCATGCACCCACCCCCAAGATCCAGGGCCATGTGCAATTAGGCAGAACTGCATAGGACT
>435581 NS=25 contig=separate
TAGTGTTGTCAACCCTCTATGAGTAAGGTTGCCTTGGTTGATCTGGCTGGATGGGCAGCTATGTCCTAATCAGGGGTCAGTGTAGAACTCTCCTGATCATGGATTTTTTTTTTCCTTCAGTACAGTGAAATGAGTTGGTGNNNNNNNNNNAGAAACAAGAACAGCAATGTTTCCTGCTGTAGTCCTCCAGACGAACTCTCTAAATGTAGTGTTAGTGCCAGGACTTTTTGCTCAGAGGTGCCACCTGAGCTCATAGTGTCTGAGGTAGCTGGGTAACCAATAGTTCATATGACT
>435582 NS=82 contig=overlapped:40
CAGTGTAAAGGTCCAGCCTGCAGCATCAGCTACAGAGTTCAGAGTCCAGCCCATAGGGCCCCAAAATGACTGTAGACCACTGAGGTATTCAAGAAATCTGCACAGGCACATTGCACCTGCAATCTGCACAATCAAACAGCTCTAGCATCCAAACCCCTCTCTTGCACTTGCTCCCATCCCCCAATCCCAAACACCTACACTCTCTAGCACTCTCTCCTTCAACACACTTCCACGCACACTTACATGCGAC
>435583 NS=13 contig=separate
AGGTGCACTCATGGTGTTCCACTGAGAAGCCAGATGAAGGGGTCCAAGGAAGCTGTCTGTGGAGTTGCCTGCAAGTTTGTCTCTTAGGGCTTCTGGATAGCTAGCTGTGGAAGAGAGGTATATCACTGGTCACTGCCACTNNNNNNNNNNTTGGGATGGTAGAGAAGTCTCAGCAGTTAAGAGCCTCTTTCAGAAGGCTTGGATTTGATACTCAGCACCCACATCGTGGCTTAGGACCATGTATAATTCCAGTTCCATGGGGACCTATCTTCTGAACTCCTCAGACACCTGACT
>435584 NS=52 contig=separate
ATATGTGTGTGTATGTTTGTATGTATGTACAGACAGGGCCTCATTATATAGCACAGGCTAGCCTGGAGCTTGCTAAGTAGACCAGTCTGGTCTCTCTCTCACAGAGATCCCCCTGCCTCTGCATCCTAAATGTCGAGATTAAAGNNNNNNNNNNAAGACATGGCACCATGCTTGGCATATAATTTTTTTTTTTAAATGTAGACCATGCTCAGACAAAGTCTTAGAGATCCACTTGCCTCAGCCGCATGAGTTCTGGGAGTAAAGACATGTACCGCTACACCTGCCTCTTCATTAGACT
>435585 NS=29 contig=overlapped:44
GCATGAGGACCTAAGGTCAGAGCCCCAGCATGGTGCACAGAGCTGGGCACGGGGTGTATGTAGCCAGAGTGCTGAGGGAGGAAGGAGAAGATGGACGCTCCCTGGAGCTCACTGCCCGCCAGCCTACTTCAGTCGGCGAGCCCTGGCTCAGTGAGGGTCCCTGTTTGGAAAACTAAGGTGGAGAGTGATTCAGATGACATCAGACGTCGGCCCCTGGCTTCTACACACGTGCACACGACT
>435586 NS=79 contig=separate
GTGTGGAGATCCTACTAACATATGCAAGTGTCATAGGCACTAGGCACAGGGAAGCAGTGTGGAGGACTCAGACATGACATCTAATACTGTAAGTCCTGGGAGAGTCACTGCCCAGATGTGTGATGACCATCTCTCTCTTGNNNNNNNNNNCAGAAGTGATAAAGACCCACAATAAATTGTTCCTGTAAGAAAGGAGTTCCATAAAGAGCTGACAGATAATTCTTACTCACTTTATAACTTCTTAGAAGTTAACTGTGAATACTTTGCTTCCTGTCATCATCCGGACACTAGACT
>435587 NS=67 contig=overlapped:108
GTGTGGTAACCTTTCAGTACTGGAGTTTTATGACCAAGGGGGAACAGATGTGTAACCTCAAGCCAGTGGGTCATGAGTGAAACTGAATCTTCAGACAAAGCCAAAGAGCAAGATGACTCTGCCTCCCAACCCAGGAATACAGAAGTAAGGGGATTTGAAAATGACTTCATGAGACT
>435588 NS=80 contig=overlapped:24
ATGTGTTCATTATCCAAGTGCTCCCTTCCCTCCTGTTGCCTCAGTTCAGGCTGCTGAGACACTTATTCCTGTGGCAGAGGGAGAGTATAAGCAATACTGACACAAGTTCTTGCCAGATTCCCACTTGTTAAGACTCTGTGAACAGACTTTAGGAAAGTCTGTTTTCCGTAATCTCCAGCTGCACGACATGTAAACACAGAGAAAGGGGAACTCCACAAAATGTGCACATCAAGGCAGGCGTTTAAAAGGCACACAAGACT
>435589 NS=80 contig=overlapped:100
TCATGTGCTACCAGTGTAAGACTCAGGACCCAATAGTCCTGACTTGAATGGGGAAAACCAGCCCAAAGCAACCTACAAAACAGTGCACATTTGATTGAGTGACACAAAATTGGACAGGTTGAATTTTATTCCAGGAGTTGATGAAAGGAACTAAAATGAAGTCTAGAGTGGACTTCACCAGACT
>435590 NS=34 contig=overlapped:77
GAGTGATAGTGTGTAAGAATACTGGATATGGTCATACCTGCACCTCAAAGAGAAACTGAGGCACGTCTCTTCTAAAGAAACTGCATGTCCACAGTGTCACTTCCACCCTAACATAACCAGGAAGTAAACGGTAAGTCTGGGTAAGAGATAGCAATTTAATTTCTTAGCCTTCTGCAAAATCTGAAATATAAATCTCTGCATTAGACT
>435591 NS=63 contig=overlapped:75
AGATGGAACGCCCTATTCATACGACTTAAAGAAGGGAAGGTTTCTTTCAGCTCATGGATTCAGAGGTTTCAGTCCAGGGCTCCAGCTGGTGGTTCTGGTGGCCCTCCAGGATGGCTCACGCACCTGACATGCTGCTAACAGGAGGTGTTCACCTGCCCACAGAAGCAGACGCACCATTCGGTGGAGAGCTCCGTACTGCCCATCGGACT
>435592 NS=65 contig=overlapped:103
CCATGCCTTCCATCCCAGCTCCCAGGGGAGCAGAGGCAGACAGATCTCTGTTCCAGGCCAGCCTGGTCTACAGAGTAAGTTCCAGGACAGCCAGGGCTACACAGAGAAACCCTGTCTCAAAAGGGGGAGCAGCATTTGCTGCTGTTGCAGAGTACTTAGGTTCAGATTCCAGCACACGACT
>435593 NS=36 contig=overlapped:73
CTGTGGCTCGGCCAGCCCTAATGAAGCCAGCGATGGGTATATTTATGATTTTTCTTGCCACTGTAACAAAATACCTGGGAGGAGTAACATAAGGGGATAGGGGAGAGTTCATGGTAGCAGAGGCCTCCTCAGCAGAAATGGGAGGCTGCTGATCAGCAGGCTTCCCCTCCCACGCCAGGGAGCACAGCCCATGGGACAGTGCCACCAGACT
>435594 NS=39 contig=overlapped:78
GCGTGTTAACGGTAGTATTATCTTGTTTTGTTTTGTTTTGTTTTTGAAGTAGAATTTCTCTGTGTAGCCCTGGCTGTCCTGAAACTCACTCTATAGACCAGGCGGCGTTAGAACTCAGGGATTTGCCTGCCTCTGCCCCCCTAGTGCTGGGATTAAAGCCGCCATTGCTGTCACCACCACTACCCAGCTGTTAATAGCATTGGACT
>435595 NS=108 contig=overlapped:99
CCATGTGCTTTGACTAGCTCTCACTTTCTAGCAATTCTATCTGCTTTATTTCCTTGCTGGAATTGTAAGATGCTTGAGGCCCACCTTGTATTTTCAGACTGTAGTCCTGTGTTAGTCATTGCTCCTTGGAGTCATAGTCTCTTTTATTGGACAATATTTAGAGGCCATGTTCCCAGCACTGGACT
>435596 NS=76 contig=overlapped:99
ACATGTGTAGGCCAGAGGTTAATAGTGGGTTTCTTCATCAATAATCTTTCCCTCTTAAATGTTGAAACACGTTCTCTCACTGAACAGCCTCAAGCTCAAATATTTGGCTAGATTTGATTGCCATTGAACCCCAGGAATTCTCTTACCTCTGCTTCTGCCTCTCAGTGTTGGGGTTACATGTGACT
>435597 NS=130 contig=overlapped:90
ATGTGTGTGAGTACCTCCATGCACACATATTGAAGTCATAGGACAACCTTGGGTGTCACTCCTGACCCTTTACCTAGTTTGTCATGGTCTCTGTTTTTTACCTCTCATCACTTCTGGATGGTCGGACTGGAGCCTCCAGGGATTACCCTCTCATCTCACCGTAGGAGCTCTGGATTCCAGGTGCACATTGGACT
>435598 NS=62 contig=overlapped:50
AAATGAAAGCAGGGCAGAGCAGGATTGCCTTCTGTGGCTCCCAAGAGGAGACCCAACTTTGTCCCCCCACGGGCAGGTTGCTGGGATTAGCAATCAGAAGCATGCAGTGAGGCATGCTCTGAAGTGGACACTGGCACCTCATGTGACCCTGGGTTTTGGTGGCTACCAAGGGGCCCGAGGCATGGCTGGGGAGCAGGTGTGGTAGACCCCTGGCCCCAGGCATACCACAAGACT
>435599 NS=26 contig=overlapped:59
GTATGTTTCTATCTTACCATTCCTAATTAACACAGATCCTAGGCCCTGTCATCCAAACCGCTTCCTGGTTATATCTGAAATCTCAGTCTTGCTGTCGGGAAAAGGAAATCAATTCTTGTTTCTTTCTCGCACCTTGCTGGGCTCTGCTTTTGAGGGCACACTGTTCCAGCCTGGTCTCTACTGATGATGCATTTGATGACACAACATTTCAAGGAGCACTGGACT
>435600 NS=97 contig=overlapped:109
GAGTGAACTGAGGTGGAATCATGAAAAGAGCCACAGATCTTGTGGAAGTATGTGGGCTGTAGATGTGTGGGAAAGGGTGGAAATCCAGGGAGGCCTCAGAGATGGGCTGCCTCAGACCTATCATGAAGCTGAAAGAGACAGGAAAGAGAATCTGGAGAAAAAACAACATCCGACT
>435601 NS=64 contig=separate
TCATGATTTTTCTAAATTGCCAGAGATACGTCCTCAGCCTATCATTTTCCACTTACAAACTTTCCACTGCAGTTATAATAAGTGAGGCCAGTACTAGCTTCTTGTAATTATCTCTGTACAAGTCGGGCAATGTCACACTTNNNNNNNNNNCTAATCAACTCTAGGTAAAAAGGCTAAGAAGTTATGCTGCAAGTTTGTTCTGGGGTCATCACCTTCCCAGTAATATTTGTTTCCCACTATGTACTGGGACAAGCAAAAACCAATCTAAACATTCCAATATAAAAGCATGTGACT
>435602 NS=15 contig=separate
AAATGTAGACTCTAATTTGAAAACTTCAGAGTAATATTATTTAAAAATTTTCAAATTTAGATGAATTTATTTCTGTGACATAATGATTTGTAATTTTTGTGTAAGACAAATGACTGAAAACACTGTCACAGTGACACATGNNNNNNNNNNACAGCTTTTGTAACTATTGTTGCAAAACAATTACAAATGTGGATACCTTTCCATGTTCATTGCTTGTTATCAGCAGCAGGCCCTGTGTGTGAGGACTGCTCTGTCAGCTGTAAACCATCCTGAGGGAGCTTGAGTCATATGACT
>435603 NS=114 contig=overlapped:118
TAATGTGGTTCAGGAGTTGGATTTCAGACTCCAGTAGTTCTCATGGGTGGTGCCCTCTAAGCAGGATAAGAGCCATGGAGGCTAGTTGGCTGCAGATAGAAGAACAGTTCTGTATAACGATGAATTGTGCATCTCACAACCTCTGTATAATTCTATACATGGGACT
>435604 NS=17 contig=overlapped:59
GAGTGCCAAAGCCTTCCCCGATGAAGCTCAGAGGGATGGCAAAGCCTTCCCCTGGTCCAAATTAGAATTTTAACAGTATATGCAGAAACTATCAACCACAGCTTCCCCCTCTGTGGTGACTGCACCCTCAGACTGTCCCCCTACAGAGATCGCTTACAAGATGAGCTAAATCTTCCTCCTTGTTCAGCTGTGTACCATAAACCCACCTCCACGACTCACATGACT
>435605 NS=50 contig=overlapped:114
CAGTGTGCAAGCTGTCTAGGCTCCTAGAACTCCGGACTTCCCTCCAACACCCTCGCAGGACCGGCTCTCTCCTCTCTGCACGTGTCAGGCGACGCCACTACCCTGCAGAGACTATCAGAGACCTCCAAGGCAGCTCTGCTACGAGTGGGACCAGCACTGGCCATGTGACT
>435606 NS=32 contig=overlapped:121
ACATGTGCAAATAAAAATAAATCTTAAGGTACAAATTTGAAGGTGGGCAAGATAGCTCAGCAGGTAAAGGTGTTTGTCACCAAGCCTGAGCTTGCTTTCCAGAACCTCTCGCAGTGGAAAGTGAGAACCAACTTCTTCAAGTTGTCCTTTGACCTTCACATGACT
>435607 NS=114 contig=overlapped:96
CCGTGGTTGTAGTTAGTAAATCAGAGCTCTCTAGTCATGAGTACTAGTGAGTTCACACTCATCCTTCATGGTAGCACAGGCCTGTAATCATGGGACTGAGGCTAGCCTGGGATACACAGGAAGACTGTCTCAAAATAAGATGATGGCCCGGAGACTAGCTCCTTGTTTGAAGCACTTACCACTGGACT
>435608 NS=58 contig=separate
GAGTGAGTAGAGGTCAAAGGACAACTTTTGGGAGTTGGTTTTCTCCTCCCATTTGGGCCTTTATCAGCTCAGGCATATTGCTGGTCCCTTTGTAAAATACTGTATCTGGCAGTTGTAGGTGAAAACTTCTTCAGGCCATGNNNNNNNNNNACCATTCTGTGAAATACAGCATGAATTCTGATTCATGACTGTTTTCTACCATGCTGGATTAATTCACATACATTTATATACTATTCTATTTTGTTTGACTTCTGAACAGAGAGTTGTGATTTCACTTTGTCCTAACATGTGACT
>435609 NS=76 contig=overlapped:115
TGATGCACTGTGCTACTCCACACCCAAAGCACTGGAACCAAGTGGTCATGAGGCCACAAGCTAGAATAAGCCTTTCTTCCTTCCAAGTTTATTTATGCCAAGCATTCACTAGAACAATATAAAGATGACTAACAAACACACTGTGTGGTTACTTTTATTCCATAAGACT
>435610 NS=55 contig=overlapped:103
CAGTGGTGGTCTAAGTTCTCAGACAAATAAGAGAAAAAGACAGGGCTGGGAGCCAAGCTGCATAGAGCTTGGCTTTTTTTCCATCCCATTTACCTCTAGGAACTTCACCTTCAGATCCCAGGAGATAGGAGTGATTTGAAACCAGGTAATCGTGGAAAATCGCTGGTCCTCACCATGAGACT
>435611 NS=47 contig=overlapped:87
ACATGTGGTAGCCAGAGGAAAACATTGGGTATCATTCCTTTGGTGCCATCTGCCTGTTCTGTTTTAAGGTTTATTTCTATTTGATGTGTTTGAGTGTTTGCCTGCAAATGTGTCTGTGTGCTTGGTGCCTGTGAAGGCCAAAAGAGGGCATCAGATCCCTTGGAACTGTAGTTACGGACAATTAAAGCACACATGTGACT
>435612 NS=34 contig=overlapped:104
CTGTGGGACATGCCTGTAATCCCAGCACTCAGGGAGGTAGAAGCAGGTGGCTCTCTGTGAGTTCAAGGCTAGCCTGGTCTACAAAGCAAGTCCAGGACAGCCAAAGCTACACAGAGAAACCCTGTCTTGAAACAAAAACCATGGCTTGTTCCATGTGAAATAACAATGCTACACATGACT
>435613 NS=62 contig=overlapped:111
AAGTGCTTTTTAGTCCTCAAATTTACACGTAAATTAAACATTATGTGCATGGATGTTTTGCGCTGTATGTATGTTCGTGTGCCATATGTATACCATCCACTGGCCCGTGAAGGCCAGAAAAGGGCACCAGATCACCTGAGACAGTGACTACAGATGTAAGCCACCATGAGACT
>435614 NS=120 contig=overlapped:99
GGATGTGAGGATACCAGGGGACTAACAGAGGGCAAAAACAGGGGACCTCCAGAGCAAGCTGGCTTGCCAAACTAGATGAATCAGGAACTCAGGGTTCATCAAGGGACCCTGCCTCAATCTGTAAGATGACACCTGACATCAACCTCAGGCTTATACATGCATCTGCGTATACATGCACACACGTGACT
>435615 NS=89 contig=overlapped:74
ACATGTTCAAGCAAGTGAGGTTGGGAATCGGGAAAGCCAGGGTTTAAACCAGTGTGCTGCCCCCGTGTGCTCTTTAGAAAGCTCTTAGAAAGAAGGGTGTGAGCTGCCAACTTTCATTTACACACTTGGCTTCATAGCACTAAGAGTGTTAAGAGTGTTGCAGGGTACTCTTTACACACATATAGGCAATGTTGGTTTCCCATCTGACT
>435616 NS=19 contig=overlapped:118
AAGTGACTCATGAAATGTTTAAGCTCATTAAGGCTACCCAGAAATACAGCAATAAGGACGGTGTTGGACCAGGAAAGGTTTCTATGAGCAGAATGAAGGGATGTGACCCCACTTATCCTGCAGGTATTCCAAGAACAATAATAATGCAATATTATAACATCTGACT
>435617 NS=36 contig=overlapped:74
TCATGATCCCATGTGCTCCTGGCTGCCTGCCACCTCACAGCTGGTGAGGTGGAAGCCAGCAGATCCCCGGGGTCCCCTGGATAGCCAGCTGGGCATGGTTGACTAGCCCCAGACCAATGTAAAACTATGTCTCAGAAAATTAGGTAGAAGGCACGCGATGATGAGACCCTGAGGCTGACCTCTGGCCTCCCCGTGCACAGGCACAAGACT
>435618 NS=126 contig=overlapped:110
CAGTGAACTTCCACCAGAGAAGGGGAGAAACTCACTGTTGTTACAAGGCTTATGATAAACTATCGCAGAGGAATTTACTCATGAAACACAGAAAATTGCCATTGTCTGGACAAGCCAAACTTAGTAGTGTGTGTGTTTTCCTGTGTGTGTGCTCAAGTATGTATCCATATGACT
>435619 NS=42 contig=overlapped:57
ATGTGATACACATTAAGCAGTGAATGTTAAATGCTTAGGACAGGTACCCAAGCTTGGCAGTTCATACAACACTCTCCAGGAGATGCAACATCAATGTATCAAGATGTCATCTCCTCCAGGACAAATCCACCCTTCCCAATATGCCAGCAGTCTTATATCTACTTCTCAGTGCTGGAGCCATAGATCAGAAGTCAAGAGAAGGCAGTGAATGTGAAAGTCATTTGACTGAATCAAAGGATGATGGCAGCCTGTGCATAGG
>435620 NS=86 contig=overlapped:99
GCGTGAACAAAAAGTTAAAAGGGGCAGAGTAAGAGCTGCAGAGCTCAGATTCACCCCTCCACAGGCCCAGCAGAGGGGAAGGCAGCATCCCTCCCAAAGGAGACTGGACAGTGTGAGCTGAGAAGGCCACAAAGCACAAACCAGGCAGATGCTACCTTAGGCAAGCAGGTTAAACACACCTGACT
>435621 NS=68 contig=overlapped:83
AAATGCTAATCAGTGGCGGTAGAAATTATAAAGGAGTTGCCCTGAATGCCACGGTGAATTAGCCAGACAAAAGCACTAAAAACTGTCTGGGTGAGAGAAATGTTTACTGTCTTCCTTCAGATCTTGATTTAAGCCAATGCAATAATTACCAAAGTAATCGACTTCAAGGCTCAAGGTTGAGCTGTATGTGTTCATATGACT
>435622 NS=4 contig=overlapped:77
ATGTGTGTTCATGCAATGCCCCCGCAACACACACACAAAGATACACACACATACAGACAAACACTCACAAATAGACGCACAAAAAAACACAAGCAAACAGATCGACAGACAGACAGACACACACACACACACACACAGCTGTAGTGTTGCATCCTCTTTCCCCATGAAAGAAGCAGGACATTTTTTGGAAGGGGTAGCATGTGACT
>435623 NS=93 contig=separate
ATGTGGACCATGCATGTCCTAGCTTCACTGCCCTTATGGTAGGAATATTAGCTGCTGGCTCATCGGAAGCTGTGGTAACAGTGAGGACTGGTGATGAGACTTTTGCCTTTTAGATATAAAGTCAGAATATTTATAAAATGNNNNNNNNNNATGTGCTGCCATCTTTCTTGTTCAAGCCTATAATCCTTGCAGTCCTTTCTTAGCTCTGAGGGAAATATGTCTGACTAAGCTTAGGTCAAGTGCAGGAAACTTTTAAAGATCACAGAAACAGCAGACACAATGGCACATGCGACT
>435624 NS=13 contig=overlapped:55
TCATGACAATGACTTTCATGTGGGGTCACAGAGTCCAAGCATCTCTCTGTTTGGGAAAGCTGAAAGGCTGAACAGTCACAGAGTGTCTTTTGGACTGGTATTTGGGGGCAATAGCTGAAGGCTTCTCTTATGATCATTTCCTATTAACAGACTCACACCCAGTCCTCCTGTTCCTCCTAAGAACCTTACTTTTGGGTCAAGCAAGTACAGAGGAATGGGTCATCCTCACTCGACT
>435625 NS=98 contig=separate
AGATGTTATAAAAGGCAGTTTTCAAATGAATTTTCTAAAAAGTAATGGCATTTTTTTAAAAGTGATTTTTTTTTAAATTCTGTATATTCTGATTATGGTTTCCCCTCCCTCATCACCTGCCAGATCTTCCTCATCTCCCCANNNNNNNNNNCCCACCTATCCAACTCCATGCCTTCTTTCTCTTTCTAAAAAAACCAAACAGGTCAATAAAAAATACAAACAAACCAGAAGAAAACAAACCAAACAGACAAACAGGGAGGTGAAAAGGGAAGAAGCACAAGAAATACATACGACT
>435626 NS=80 contig=overlapped:118
ACATGACTTTTTTGAACTCTGGGACAACATTCTCTGTGTTTCTGCCTATGAATCACTTTTCTTCCTTTACACCTGTTTCTGAGTCAGATAGCTGTAGCTATTACTAAAATGCCATGCCTGTTGAAAATTCTGTCCCTCACTGCCTTCTGTCATTGGCCATGGGACT
>435627 NS=100 contig=overlapped:106
ATATGGCATAAGTAGCACTTGCCTGAAACCTCAGCATTTGGGAGGCTGAAGCAGAAGGATTTCAAGTGCAAGGACAGACTAGGTCATACAAGCTCAGATTTGAGACCCTGTCTCCAAAACAGAACCATGGAGACAGCTCTCACCAAGGAGCTTGGGCGCAGTTGGCAGGCATTCGACT
>435628 NS=67 contig=overlapped:81
ACATGATGACAGGTGTGTCTTGAGAAGGAAGATTGGCTAAGGGCAGAGTCACCTCTTGAATGCACAGCGTATTCCTCCCTACACCGTGGGCACACTGAGTAACCTGGCTGTCCTGGGGGAGATGCAAGCAAAAACTTTCTAGATTCTGAGCAGACAGACAGACAGACAGACACCAAATCCAAGTTGAGTCTACGCACACGACT
>435629 NS=78 contig=overlapped:98
GCATGTACACAGAAGCTATGCTGTCAGGTCAACTCGAATCTCAGAGCCAGCCAGCAAGAAGTAGACCTTAGCTCAAACCCAGCCCAGACTCAGAACCACCCAAGCTACTGGCTACAAGATAAAGCAATGAACCTCAAGAAAAGCTCCAATTTCTAAACCCATTGCCCATTTTGTACACATTAGACT
>435630 NS=20 contig=overlapped:54
CTATGATTTTTGTGTGCACAAAATGTCAGTGTTTATATATCTTTTATTCTGATGATTTACACTGCACTTTCTACTTTCTTACGGTGGAAGCTGAAGCCACTAACTTGAGCCCTGTCTTCCCTCTCGACAAACAATAGATGAGAGACTCCCTCTAAACAAAGCAACTCTGCGCGCATTATACAAAGCACAACACGTGTTTTCATTTCATTGAGCTCAATATTCATTCGACT
>435631 NS=84 contig=separate
TGGTGCTTCACAGTGTACAGAACAGTCCCTTCTCAGCCTCTACTCATGGACCCCGAGCCCTGCCATCCAAGGGGGAGAAGTCTGTCTATGGTGAGGCAGGAACCCAAGTTCAATGCCAGCCTAGCCTGGTGCTGCCCGCTNNNNNNNNNNCCTGCTACAACCCACAGTGTACCCGCCACAACCCAGGGTGTAGTGTGTACTACCCACCTGCCCCTTGTCACAGCTTTGCTGCCTCTCACACCTCGCTGTGAAGGCTTTCTTTGCAGCCCAGGCCAGCCGCCATGTCATGAGACT
>435632 NS=117 contig=overlapped:109
GCATGCAAGCAAGTCCCAAATATCCCAGTGCAGTGCCTAATTCAAGATCATCAGAGCATTTAGGCAATCCCATAAAACTGTTATTTAGATACTTAACAAAGTGCCTGATGCACACCAGCTGCATGTGATTAATCTGCACCAATGCCTTCCACAGCAGGACTTTGGTCATATGACT
>435633 NS=36 contig=overlapped:18
TTATGGGCCTCTAATAGCTGGAGAAACATAGTTTTGAGGTCGTTTTCTTGTATATCTAGTGAATTGAAGTGTCCATTGTTTTGTGGGGTTGCTGGTGAGGTCATTATGTCCTGATTTTTGTTGGGAGTTTTCTTACATCTGCCTCTAGCCATCTGGTTATTTATAATCCTCACTGTTTGTTCCTCGAGATTGTAGTTTCGGCTATGATCGTCTCTTTCTGTTTTCTGGACTGTTTTTTCAGGAAGATGAGAGAGGTTCACTGGACT
>435634 NS=51 contig=overlapped:93
TCATGAGCCTTGGCCATGACAGACTAGCCGGAACCCTGAGCGACTGCAGGACTGTGGAAGCTTGGAGACTCCATCATGTGCCCAGCCTTGAGGAAATGAGACATGCTCAGCCTCACCTGTTGCCTTTTCCTTTTCAAAATACAAATGCTTCCGGGGAGATTTTCCCTGCCGCAAACCTCTGCCACCTGACT
>435635 NS=107 contig=overlapped:109
CGGTGCCGAAGGTCTCGCCGCAGAAGATGCACTTGTGGGCCTTGGCCGGGTTGCCGAGGTGGCTGTGCTTGACGTGCACCTGCAGGTCGGCCTCCTTGCGGAAGTCCCAGTTGCAGGCCGTGCAGCGGTACATCTTCTTCTCGTTGCTGTGCTTCACGGCCAGGTGCACCTGACT
>435636 NS=33 contig=overlapped:87
CCATGTGACTATTTACAGCATTCAGGAATCAGGGAGGATGGCAACTCTGGGTTCACATCCCAGCCCTTTCCCTGCACAGACTTATTTGAAGTACTTCTCTCAGCCTCAGTATTTTCTACTCTTCTATAAGATCACCCTTTTCTGGAAGACTTGATTGTCTAATTAAACATATATGTAAATGTGTATTCACTCACATGACT
>435637 NS=67 contig=separate
AGATGTTCAAGGACTGTGCTGAACCAGCCCCACCTCTCACTGGCTGCAGCACTCAGGAGAACAGACCCTGCACAACAGGGCTACTCGGTGGAGCTGGCCCTGATGGCAAAAGCACGGGAAGGTTTGGGTAAGCCAGCCCAGAGGGTCTCCCTCCCCAGTTTGGGGGAGCCCCATGTCTCTACTGGGCAGCACAGTGAACCAGGCTCTGGTGTGAGTGAGGGTGAGCTAGCCCCTTGGGCATGAGAGCTGACCCTGCCCATTGCCACATGAGGCACTTGGTGAGCTCACCCGACT
>435638 NS=55 contig=overlapped:33
CTGTGTGTGCCCTTCCTGGGGCCCCCTCTGGCACTGCCTTTTCTGCAGGCTGATTCTTCATTCCTCAGAGCCAGTAGATCTGAGATCCAGCGTTAGGCACTGCCTGCAAGCATCTTGAGGGAAATGCCCAAAATTCTGCATTCATCCTGACCACTTCAACAATTAAATGTTCGCTTTATGAAATTCCTTTTTGTATAAAACGCAATTAGCAGTATTAACCTCCAGAGGGAACGAATCATTCACATCTGACT
>435639 NS=75 contig=overlapped:89
ACATGCTCGCTCCCAGGCCAGTCTGATGGAGGCAGTTCCTCAGCTGAGGCTCACTTCCCAGGTGTGACAGAAAGTATGTGGTGAAAGGCATGTATGGAGCTGGGGGACGGCTTAGTGGATACAGCACCTGCTGTAAAAAGGCTGAGTGCACATCCCCAGCGCCCACAGAAAGCAGGGTGTGGCGGCCACACGACT
>435640 NS=13 contig=overlapped:92
ACATGCTAAGCATATGCTCTACCACTGAGCCAAATCCCCAGCCCCCTAGTGTTGTAATTCAAAACAGTGTGTGTGTATCAAAAGTTATGCTTCTTTTGTTTATTTTGAAATCAGTTTAATTTAAAACTCTGGGGTCTTCTATGGATATGTTATAAAGAGGCCCATGGTTTAGAACTGTGAAGTCACTAGACT
>435641 NS=58 contig=separate
AGGTGTTTAGCAATTATCTGAAATTCTTTAGACACCACTCACCTTATTTCTTTAGCTTTCTCTAGAAACAGCCAACCAAGGCAAAGAAAATAGTTCAGACTAAAGGACTCCCCAGGCCTCCTGAACCAAAACAACAACAANNNNNNNNNNCAGTCACCGAGTTGATCACTCCCTGTCTGTACTCCCCTCTCACCAACCTTATACTTTACAATCATCATACCCAAAAGATGACCCTATTAAAAAATATATTGAGTGTGTGTGTGTGTGCCTGTGTACATGTGCCCACATGGGACT
>435642 NS=74 contig=overlapped:112
AAATGCCACTGCTCCTCCAAGTTAAACAGCCACCATCTTCGCCAGGACAGCTGGGCCTACTTGCAAGAGAGGAGGTTAGGCTTATTGGCTGTGGACGTGTCTCATAGGAAGAGGATGAAGGTCACCGGACCTTCGCCTGAGTGGTCCAGCCTTTCATCCCAGCCATTTGACT
>435643 NS=139 contig=overlapped:96
GAATGTTGATCCACCTGCCCCAGATGTCAGAGGTTATGAGGGGCAGAGCCCAGCTGAGAACCTAGGTTTCTAGCTCCGTGGCCTGGGCCTTCAACAGATGCCTCAGGCTTCAAGCCTCCGCTTACACTAGACGTTCCTGAAGTGGTGTTTGATCACATGTTTCCTCCCTGAGGCAAACACATGGGACT
>435644 NS=18 contig=overlapped:62
CCGTGAACATTTTGTACCGTTGTTGTCCTTCGTTTCATTTTTCTTGTTTACACTCAGCAGGTGCTGTGTTGTCATTATGGGGTCACATTCTAAACAACAAGGGAAAAAAAGGACACATGCAATGTACATTTGAAGTACTATAGTATGTCAGTGTTCCATGTTCATAAATTCATAAATAGTTATAGCTAAATTCACAAGCTAACAAAGGAACTGCATAAGACT
>435645 NS=70 contig=separate
AAATGGATGGAAAGGCTAGGGAATTAGAGTACAGGATTAGAGAAGTATGAGGTTTGGGTTCGGCATACAGAGACCAAGGATTAGGAAATCTATGCAAGAGAAACTGAGCCAGTCAACAGAAAAAGCAGAAGAGAATGGATNNNNNNNNNNTCAAGCAGAGACTGATCAGCTGGGTTAAAGGTACTGACTCTCACAGGATCAGTTTTGGCTGGTGAAAACAGAGAGCAAATGGAGTGCATTCAAGGGGAAAATAAACAGGAGGAAAAAGGAGAGTAAATAGTACGGCATAAGACT
>435646 NS=44 contig=overlapped:64
CAGTGGGCACTGTAGTTCCAGTTACTCAGGAAGCTGAGGTAGGAAGATCATTGGAGAGCAAGTCAAGCCCATCGTGGTCAACATTAGAGACCCTATCTCAAAAACAAGCAAATGGAATCGGCGTCAGGCCCAGAGGCTATCTACTACCACTGCTGTCAAACTGGCTTAAAAAATGTGTGTGGCAATTTTGCCTGCATGCATGTCTATACACCATTTGACT
>435647 NS=57 contig=overlapped:100
ATGTGGAAACTAGAGATCAACCTGAGATGTTGTTCTCTAGAGAAGTGCTCCTTGTTTATTTTATCTTAGAGACAGGGTCTCACTCTGCACCCCCGGCTAACCTGAAGCTCTCTATGTAGACCAGGTTGGCCTCAAGTTCAGAGAACCACCTGCTGCTGGTTCTCGGTGCTGGGATCATGTGACT
>435648 NS=95 contig=overlapped:92
ATATGTTTCTGAATTGAATGCAACACGAACTACACAGTGTGCAGAATTTAACTGAGGACGAGGAAAAGTTCTCTTACCTGGTCCCACAAGGCTGCAGCTACCTGGTCGATTACAGCACCCAGCTCTCGATATTCTCCAGAGTAGCGGATATATGCCCAGGTGCACAGGGTGATAAGCGTCAGTCCCATGAGACT
>435649 NS=52 contig=overlapped:114
ATGTGCTCCTGTTCTTCTGCCTTCTAGACTACGTGAGGACACTGGGTGCCTGGAAGCGAGCGGAAGGGGGTACACGTCTACCCCGTGGGGAGGCTGAAGGCTGCCTGCTCGTTTTAAATGTTATTTTCGGGTTCTTTTGCTCAGCAGAAGAGACCCAGTTTCACTCGACT
>435650 NS=61 contig=overlapped:124
GTGTGCTGCTATGTTCATTTCTGGAGCAAAGTGAACTCTAGGAGCTACTGGAGTAGCCACGTGCCTTTTAGCTGTTGTGGAAGACATGCATAAAACCATGAGTGGGCAAGGACTGCCATGCACATCTCCATAAATTCAAACAAATGTTCTGCATTAGACT
>435651 NS=102 contig=overlapped:60
GCATGTATTTGCTTAAACAGTAACTCACCCGACACAAGGACATGTCATGTCCTCTAGGGCACTATGCATGTTGATCCTGCTACTGAAAATTACTGTGCATCATGCTTTTCCTTCCTCTAAATAGCTGGTGCTCATGGTAACAGCATCACTAGAATTTACCAGCAGCTGCCATGTGTTCCTCAACACTCTTCTCCAGTACTGCATACTTTCTGTCACCATAGGACT
>435652 NS=126 contig=overlapped:40
TGGTGAAGCAATGAGTATGCCCATCTGCTGTGGAATACTCAGGACAGGGCACGGAGCTGACATCAGACCCAGAACAGACAGGTTCCTGGCCCGGCTGGAGCCTGTCTCTCACAGATGGAGCATTGAACCTATTCTCTCTGGAGCCAAACTACGTCACAGTTGCTTCCTTGGCAGTTACAGGTGGTCTAAAATGCCTATCTCACTTGGTAGTACCCACAGGAGCTGGCACTGAAGCCATCAGACT
>435653 NS=60 contig=overlapped:82
GCATGGCTTCCTTATAATGTGGCTGGCTCAGCTCAGCTAAACTTAGCAGCCATGTCTGGAAAGAAAGGAACTGCAGGCACACAGACCTCAGGACAGAGCTTGGCCTAAAACTGCATCTAAAATTAAAACAATACAAAACAAAAAATACCACGGCAAAGGGTGTTTTAATCCACTTTGGCTTTGTTTTGGTTGTCATAGGACT
>435654 NS=121 contig=overlapped:16
AGGTGCACAGACACACGCTAGGCTTGAGCTATAATGGGATTTCCTCTTCACACATACTCCTAGCCCTGTGTCCTCACTACACTCTTCTTCCCTGTCTACTGAATGGAAGATCAAGGTTATATGACATCTCCTCTCCCAGGAAGGAGTCACATGGAAGTAGAACGAGAAAAAGAGGGTGCAAAGCATGGCTTAGAGGTTCTACCTGCTCACATATGTCAGCTCTATGGGGGAACTGCAGCTCTTTAAGGATCAGACTGAGCATGAGACT
>435655 NS=7 contig=overlapped:76
CTGTGTACCTACACTGTATAAGCATTTCTAAATATTAGGGGCTGCCACTTCAGAATGGAAATGGGGATGATGGGCTAGGTGGGGTGCAAACTGAGAGGATCCTTAACAAGAAAACATGGTATTCCACCAGGATATGCTTAGTCCTCCGAGAAAGGAGATAGAAAATCAGAAGATGCCATGATAAGTAGTTGACTACAGGCATGGGACT
>435656 NS=58 contig=separate
ACATGTAATGAAGAGACAACATGATTACATACTGTCATTTCAAGCAGTAAACTTCTAAAAACAACAACAAAAAAATGCTCTATATGCTGAGAATTTTACTCCAGTGAGAAAATACTATAGTTATTCGTTTCAGTGCCAAANNNNNNNNNNATATAAATCTGCTGATAATATTCACTGGCTATGGATGATGGCTCTTTTCTGCAGCCTGAGAGTGAGTCTATTTCCCAATAAAATTTTGTGCTTGATGAGATGTGTTCCCTATCCCTTCCAAAACGTGTAATTTTACATTAGACT
>435657 NS=95 contig=overlapped:93
ATATGAGGAGAACATGAAATCACACAGGTCATCTGGGAAAGCAGCTTTCAGTGGCCTAAAAGCTAAGTATATGCCTTGCATATGGCTCAGCCAGTTCACTCAGAGGATTTACTCAAGAGAAATGAAAACTCTAAGCCGTTTACTTGTGATGAATGAAGAAAGAATGATGCTGAGACAACTTACATGCGACT
>435658 NS=84 contig=overlapped:105
AAATGGGAAAGAAAGAGTTAAATGCTAGGTTCACAGATGTTGGAAGTTCAGAAACCCTGCCATGGCTGCCATCAATGCACAGAAGACTGCTTTTCTCAAAGGGTCTTTCTGTGAGCTTTCTGTGAGGTGTTAATGAGTTTCCAAAGGGACTGTCCTTCAGAGTGGTCCATCACACGACT
>435659 NS=35 contig=overlapped:105
ATGTGCTGGAAAGTTCTCTGCACACTACCATAGAAAAAAGTAAACAACAATACCACCCGGCTACAAACTTTAGGATCTACAACAGTGACCTGCCAGCAAGATATACTGGTGCAATAGTGGAACAAATGTTATGGGTGTAACCAAAACACTTTTTGTTACTAGATTTAAGGCACTTGACT
>435660 NS=108 contig=overlapped:86
GGATGTCCCCAGTGGGGCTGGCGGACTACAGAATATATTGAAACTCGGAAAGCAGTGGATTATCTGAGAGAGCAAGTAGGCTGTGACAGCAGCTGTGTGGCCGCTGCTGTGGCTTTAGACTCACCGCACAGGCCCAGCTATCTGTCCCCAAAGAACTTGTCTGCCTTAGGGAGAACCACCAGAGAAAGACACGAGACT
>435661 NS=14 contig=overlapped:95
GGGTGGTTGTTGGTCTGTCTTTTTTCTTGTATAAGGACACTGGTCACTTTAGATAAGGACTTTACTTAATCACACTTTTAAAGCCCTATATCCAAAAATAAACTAAATCTACCAGTACTTCATCCAGAGGGACAGGGTGTGAGGAGTTTAATCAAATGTCAGAGGGGACATAACTGAGCCCATGAGACT
>435662 NS=48 contig=overlapped:119
CAGTGCTAGGAACTGGCCAGGTGGAAGATGGCGACCTTTCAGCTCTCCTGGGTAGGCACAAGACTCATTCGTTTCTTTCATTTTTGTTTGTTTGTCTGTTATTGGAGCCTTACTGGGAATCGAACCTGGAGCCTTGTGTATGCTGAGCCAGTGCTCCACCAGACT
>435663 NS=107 contig=overlapped:6
GCATGTTTGGTTTTGAGACAGTGTCCCATGTGGTCTAAGCTGGCCTCAAATTCACCATGCAGGCAAGGCAAGCTTTGAACTTTTGATCCCTCTGCCTCCACCTCCCGGTGCAGGGATTGCAGGTGTGAATCACTGTGCCTGCTGCCGAAGTGTTTTTAAAATGGATGTGCTTACTCTTGTAACGTAAGCATTTAGGAGGTCCTGAGGCAGGGGCGTTACTGCAAGTTGGTAGCCAGCTTGGATTACACAGTGAATGGTAGACTCACCTGCACTAGACT
>435664 NS=76 contig=separate
TGGTGAAGCTTTTCTGTACAGGGCACTGTCCAACTGTAGAGTGATGGTCTGTTCCAGCTGTGAGGGTCTCTCCCTCCCTCCACACTCTAGGTTTTAGGTGCTTTTTCCAACTGCTTTACAGTATAGTTACCAGTCCACTGNNNNNNNNNNTTCCCAAATTCCGAAGAAGAAAAAAACAAAACAAAAAAACCTAGAGCTTAACACCAGAAATAAATGAAAGGAGAAAAAACAGCAAAGGCCACTTTGACATTTACCTGTTCCTTAATTGGGACTCTGATGAGGAATCATGCGACT
>435665 NS=28 contig=overlapped:112
TTATGGGCAGACAATCCAGTACTTTTACCACACTCGCAAGCCTTGGTTTAAAATCTTAAGTTCCCATAGTTCCGGATTCAAATGATCCAGAGGACAGGTGGAGTGCAATTCTTCTTACTGCTTGGCATGACCAGTGTGTGCACCCTGAAGGGGAAAAAAATCACACAGGACT
>435666 NS=88 contig=overlapped:106
ACATGCCCATCAATCCTCCATCACTTATGGTTCTGCTTTTCATGAATGTTCATTAATAACCACACTATAAACCAAGTAGAAAGAATTATTCTTTCCTCTCAGAGCCAGACAGGGCTGCCAAGCACTGAGCACACAGGATGAGCTGAATACGACAAGGTGTCTTTCTTGTCACTGGACT
>435667 NS=95 contig=overlapped:110
CTATGACATTGGCACATTGGGAAATGAGAAGGCCAGCACAACCTGACATTGCCTGTCATGGTTATTAAAGTGTTTTTATCTGGCAGACAGCCACAGGCCCTGTCTGGAGTCTAACACTGGACTCTAGAGATAAAAAGATGATATCACTGTCCATCCTCCTTTTCACATCTGACT
>435668 NS=13 contig=separate
TCATGGATTGGTAGAATTAACATTGTGAAAATGGCCATTCTGCCAAAAGCAATCTACAGAGTCAATGCAACTCCCATCAAATACCAAATCAATTCTTTACAGACCTTGAAAAAAAGATTCTCAGCTTCATATGGAGAAACNNNNNNNNNNCAGATCATCTGGAGGTATCTCCATCCCGAATCTCAAGCTGTACTACAGAGCAATAGTAATAAAAACTGCATGGTACTGGTATAGAAACATAAAAGAGGATCAATGAACCAAATAGAAGACCCAGAAATAAACCCACACACGACT
>435669 NS=22 contig=overlapped:35
CTGTGCTGTCCACAACTGCACTGACTGCAAGCAACGAAGCTGCTTAACAACAGCTGAATTACATGGACTACTACAGATCAAGGAGAATGAATTCATTCCGTTATATGTCACAATATGAGTATATGGGCCTTTAGGGTTTGATATGGGTTTGTTTTTGTTTTTTCTAAGACCCAAGATTTTATGCATGTTAAGTAGGTCCTCAATATCTGAGTATTCATACATCCCTAGCACTCAGAAGTGCATATGACT
>435670 NS=81 contig=overlapped:99
CCATGACCTTTGTTCAAGTCGCTCTGAGTGCTGTGGATGCTGCTGTGGCTCCAATGCCACCTGACACTTGAGCTACATCATAGAACCCACTGAGCCCAGGGCTAAGATTAGAACTGATTCCCTTTTGTCACCACTGTTCCCCATCTTCCTTTTGGGTTCTGTTGTACCAGGAGGGCCATGTGACT
>435671 NS=120 contig=overlapped:77
GAATGTGTGGTCTGAGAAAGCAGGCGGCCTTGTCAGTGTGGGTGGGCCTCCAGTCAGCAGAAGGGATCATAGAGCAAATGTGTGCGAGCCTCCTGTGAATGAGGGGTACTCCTCTGGCTGGGATGCCGTTGGTTTTGGTCCTGCTTTTAGACTTGAATTGAACAGAACCGGTGCCTCCCTGAGTCTTGAGCCTGCTGGCATTGGACT
>435672 NS=109 contig=overlapped:106
GTGTGTGCACACTTGTACATGTGCACACACTATAGATAGGATGAATCAGCGTAAAAGTACGAAAACAACTCTGTTACACTCCATCGAGCGGGTGGGCAACTTGTCCCGTATTTTGTTAAAACGCTCCGAGGGGTTCTAAATAGATTTATCACTGTCTTTCTGAGTGCAGCATATGACT
>435673 NS=79 contig=overlapped:85
TCATGCTTCTTCAATTCATCGGGAAATTGACAGTATGAGGGCAACATGAAGCCTTCTCAGGCAGTACGACCCACACTGTCCCTTGGTTTGAATTCCTTTGCTGCCTGTGCTTCCTCTCAATAGAGAGTGAAAGGCTTGGGTTACTGTCTCATGTGGGGTTGTCTTGCTTCCTCAATTCTGCTAGAAGTTCCATGAGACT
>435674 NS=32 contig=separate
ACATGCATACCTAGAAGTAAAAATTAAATAAATTTTGAGAAAAAGAGAAATGATGAACCATCTTTAAAAACTAGTGGTGGCTATTCACTGAAGACAAATAAAATCTATGAGCCTTCACCTGGTTTTCAGGGTTCTCTTAANNNNNNNNNNTAGGTACTGGCTTGCCTTTCTTCCATATTCCTCTCAAGTCTTCTATTGGGATCAAACCTAGCCTTCTGGCCATTTCTTAGTGTAGGCCCTTGATTTTGGCCTATGACAATTTCTACCAAGCTCTCTTTCACACTGCACTTGACT
>435675 NS=99 contig=overlapped:90
CCGTGTGCAGGCAGATGGCGTGGAGACGTAGCTGAGAGTTCTACATCCAGATCTGTAGGCAGCAGGAAGAGACAGTGAAACTGGGCTCGGCATGGTGTCAACGTCGGCCGCCAGTGACCCACTTCTGACAAGGCCACACCGGCTGCCAAATCCTTCTCAAGTAGTGCCGCTCCCTGATGACTGAGCATTCGACT
>435676 NS=24 contig=separate
ATATGTATTTTTAAGTCAAGTATTGTGCTTTTTTTATGAAATAATGTGATACATAGTTTGGTGCCTATGTTTGGTATCATTATTTTTGGTCACGTGTTCCCATGGTTAGAATGAAATACCCTTCTTTAGCTTTCTGAATTNNNNNNNNNNGCTGTTAGCTTCCTGATCCCATTTGAATAGAATATTTTCTATCTTCTTTTCACTTTAGGGTAGTTATTGTCTCTATAACGTCATATGAGTTCTTTGTAGACACAGAAAGATAGAATTTCCTTCAACTAACATCTCCATTCGACT
>435677 NS=65 contig=overlapped:101
GAGTGTTTCCTGGAGTGTGTGAAGACTGAGCTCTGTGCTGTTTGGTTTTTGTTTTGTTTTGTTTTTTCCCTTTCAGATAAAGTCTCCCGTGTAGCCCCCTGCCTCAGTGCTTGTTTTGTAGGTGTGTGCCATCAGGCATGCCCAAATCTGTGCAAGTAACTGGGCGAAGTGATGCACGCGACT
>435678 NS=76 contig=overlapped:41
ACATGTGCACATTTTAGTCATGAGAAACTATTCTGTGTGTTCAGAGATTTTTCTAGAGAAATTGCAGCCTGTGGCTGGCCTTTGACATATAGGGAACCAGTCTCAGGGGCCCTGTTTTCCTTTTTCCTGTGGCCCTGTGCCCAGCCTGGGTCTGCACAGGCAGCATTTGCTTAAGAGGGAGCTGGAGAGAATTGCTGCCAAGACACACCCTTTCCGAGAAAGCTATGGGTTTCCCATAGGACT
>435679 NS=58 contig=overlapped:54
TGATGTCTTTCCAGCCGGCTGGCACCTTGGTCACCATAGCTCAGGTTGTGACATATTTTCACAGCAACGCACATGAGAATAAGAAAGTCTCCCTAACGCATCAGCCGGAAGAACAGCCCATGCACTGTGTTCCGCTGGACTGGTCCCCAAAGCCAAGGAGATGGGTGTATCCGCTCACGGAGCTGGAGCGGCATGTCCCGCTCATCCTGCACTTCCAACAGCACAAGACT
>435680 NS=104 contig=separate
AGATGTACCCCAGAGATATCTGTGGACACTCCCTCCTGCCTGGAAAACTTCATGGTTCACTTCCTTACCTTTTCAGGTCTCTGCTAGAATGCCATCCTCTCAGCGGGGACTTCCTTGATGTGACACTGAATTCCCCTAAATNNNNNNNNNCTCTATCCTGCCTCCTCCCTTCCTCTGTGTGGCACTCAACACCATCTGCTGTGCCACGTTACATCTGTAGCTTTTTCTACCAGAAGTCAGCTCAGAAAGACAAGGGGTACTCTATTCGCTTTTCAGTGATTATGTCACCAGACT
>435681 NS=7 contig=separate
ATGTGTGTGTATGCAGTCAGGTGAAGACCAGAGATCTACAGCAGATGTCTTTCCCAATGGCTCCAGGGACACGGAAGTCCTGCTCATACTTGATTTTATTCCAGAGACCTATATAGACCTCTGACCTTTGACACTGTAAGNNNNNNNNNNCCCGCCCCCCCCCTTACCATGACACCACAGGCTCCGAGAGGTCTTAGAGACTCAATAGGAAAGTGACGGGCAGCATTACTCAGATGGATTGCCAGCCTTGGGGCGATCTTCTCGTATCACTCGACT
>435682 NS=101 contig=overlapped:13
ATATGGCACCACTATTAGACACAACTAGCAAATTTATCACATAGGTATCCGTGCAGGCAAGTTTCAGCAAGGGCTGCAAATTACAAAAATAGTGATCAATCACATTTGGGCCACAGAATGGTAATCTTAAGGCCAAGAAATTTTGTGCTGAAGAGTGGATCCAAGATCCTACCCAGGCAAGAATCACTAGTATACTGCAGATACGCTGGTTCCTTATATTTGTATATCTTAGAGGCTTACAGATTGCAACATAACCATCGAAAGCCATGAGACT
>435683 NS=125 contig=overlapped:36
GAATGAGGAATGGGTTCTCACGGACCCAGATGGTGCTGCTACGGGCCGTATAAGGGATTTGACCTGGTCACCTAGCGACTAAAGGAGGAAAGCAGCGTGTCAAGGGGTCGAGCTGGGACTCCCCCTAAGTTCACACGTCGAGGTCCCAGAGCCTAGCACTGTACACCACACATGCGGAGAGGGCCTTGAGGAAAGTGTTTGGGACAGTTAAAGGAGAGGGCGAGAGGGTTTCCTAATCCACACGACT
>435684 NS=117 contig=separate
AAATGAGCAACACCCTCACTCGTGGTTCAGGCCTCCAGATGACTACAGCCTTGGCTTACACTTAAACTACAGGACCATAGTGCCCTAGCCCCAAGCACTTAAGACTGCCCTTGGAGTATGGTGTTACAGGACAGTAGATAANNNNNNNNNCCGAAGACATCACTATACCATGCCAGGCTTAGGAATATTATAAAAAACTAAACAAAAGAGTCAGGACTGAGGAGATGACTCACTGGGGAAAGCACTTGCCATACAAGCATCAAGATCAGAGCAGATTTCCGCACTCATGTGACT
>435685 NS=120 contig=overlapped:117
GGATGTATCCCTTGACTTTGGGACCTTGTCCTCTCCCGTCAACCTCTTGCCACAAGGCGCCATGCCCACCAGCAACGCAAATGGAAAGGGCTGCACAGCCCTAGGCTGGAGCCTCCAAGCCTATCAGCTGATAACCCTTTTCCTCTCCGTAAGAGAATCATCTGACT
>435686 NS=58 contig=separate
TGGTGTCTCAAAAGTTACATTACTGCCATCACTTTATAAGGAACCTTTTCCTAGTGGGGGTCATTTTGGCTGCTTTTAACTTTTCCTTGCTCTAACTCACATTGCAACCATTGTCCTCACACATCTCATACATCTCTGAGNNNNNNNNNNAGGAGACTATTTGATATTAGTTTTTTTAAAAAAATCTCATATTGTGTTAAAGGATGTGAACCATTTACCATTCACATTTATACTGTCTAAAAAGACTGACGTTGACTCTTTTTAAAATTTTCATTTTTAATTATGCATGTGACT
>435687 NS=63 contig=overlapped:88
TTATGATGAAAAGACAAGGACTCTGAAGGAGAATATCATCATTCCCAAGCTTATCTGACCACACAGTTTTTCTTTCTTTCAGACAGGGCCTTACCGCCTTGGTGTATGCTGTCCAGCTGCTCCTCACTCCTGGGCTTACACTCACATCACAACAGAATGATTTAAATACAACACACAGACCAATAAACACATGACT
>435688 NS=63 contig=separate
ATGTGCTTCTGAGCTCTTTGTTCTGTGCCAAGAAGAAATGTGTAGAATGACTACCAATATTTTAGGGGACTCTAGAATTGACAAGGGAAAATTGGAATTTCACCTCATCACACTAGTAAATACTTTTCACATTTAAAACANNNNNNNNNNGTAACTCATGTAGCCAGAGAGGATGACGTACACCAGATGCCTGCAAATGGACAGCAGGAAGACTGCTAGTTTAGGTCAGTCTGGGACTATACCTCAAGGCCCTATCTGAAAAACAAAAACAAGCTAATGAAGTCACATGTGACT
>435689 NS=90 contig=overlapped:114
GGATGAGACAAACTTTATCAACATCAGATCTTCAACTTTCTGAGAACAAAGAGCATGTCTCCCATTCCTTTTCTGCCAACCTGTTTTAAGTTCCAACTCCCAGATGACAAAGACGGACATGCTACAGGTGACAGGGTCTGAACATTTTATAGATGACATGGCATGGGACT
>435690 NS=91 contig=overlapped:76
AAATGCAAGAGGCAGGCTCTCAGGAGAAGGCTTTATCTCTAAGGCCATCTGCTACCAATGGCTGCATCTTCCAGGTGAGCTGCACAGGGCTTGCCTCTGGTGACCATCAAGGGCAGCCCATGGTACCCTCCACCTAAGGATGGTTGGTTCCATTAATCATGTGTTTCAGAGCGACCACACCTAGAGAAGTGTAATCTTCCACCTGACT
>435691 NS=20 contig=overlapped:103
CAGTGTGAGGAGCTGCACCCACTAGAGGCCTTACTAGATACCCCCAACCTGCTGCCAACAGTCCCCTGCAATGCTAGTCATCAGGTCCCCTGGACACTCCTTCCCCTGCCACCACAGCCTGAAATGCACTGTTTGGTTTCAGGCCTTGCTGGAGAAATGGCTGGGCCTTATGCACTAGACT
>435692 NS=122 contig=overlapped:31
CGGTGAATCACACTCTCAAAGTGTGAAGCAAAATAAACCTCTCCTTATGCAAGTTATTTTTGTCACATATTTTGTCATAGCAACAAGAAAAGCCATTAATAGTAACCACCAATGACCTATAGACTTCCCACAAGGTCCCCCTCCCAAGGGTTCCATTACCTCTCACATCATCCTCTTACACGTCAGCCTTCAGGGACCCAAAGACATCGCACCAACCCACAGACTGCTCAACAAGCAGTAACCCCACTGGACT
>435693 NS=52 contig=overlapped:9
TCATGTGATTCTAGATAAAGAACTTGGTGTTCTGGGAAGGAGCCATTCACATACCCTGAAATCCTTACCTAGGCAGCAACTAGCTGAAGTGTCATAAAATTTTTAGAAGTGTGGCACCTAGAAGAACATAACATGATTTTCTGCCCAAAAGTATGTATGTAGGTGGCACATAAGTCACTACATATATTTATCATAAAAAGAAATTACAAACATTTAAAATGGCTCCATCCCATCTTACAATTGTCACACAATTGGTCTCATGACTTCACAAGACT
>435694 NS=73 contig=overlapped:124
ATGTGGATGTTTGGAGCAAGAGTGGTTCAGACAGATGGTGAAAAAGCCCTGAGGTAGAAGAGGGGTTGCATATAACATCTGCCAGCATGGAGATTGTTGTAGCCAGGCAGGAGACCGCCATCGGGGAGAGGTAAGGGAGTCCCAGGAGGCTGGCTCACTGGACT
>435695 NS=7 contig=separate
CCATGACTCCCAGTTCTTTTCAGTCAGGTGAAGGAGGGGTTTCTCTTCTGGGGGAACAGATCAAAGGCTGGACTAGAGTCTGACTCACAACCTGCTACTGCAGGTTTGGGTGTTTTGGGTTGTTTTTTTTTCTTTCTTTCNNNNNNNNNNCTGAATTTCAAAAAGCTCATTTAGCATGGCATTCGAAGAGTGATACACAAGTAGTTTTTTTTCTTTTTCTTTTTTTTCCAGATTGTTAACTGCAGCCCAGCCGGTGGAAGAAATGAGAGGTTGGTGCCCCACCCCCACCCGACT
>435696 NS=2 contig=overlapped:56
AGGTGGACACTTAGGATTGTATTGTGGCAGAAAGCCACACGGGGAAACAGTCCTAGATTCTGCCTAATGCATCTTTCCAAGCACTTTGTACAGACCACTGAGATATTCTATTTAAACATCCTGTCTACTTGCTTCAAAGGCTTGGTCTTCCTCTTTTTCTAATGAATTATAACTTGACTAGAAGATAGAATCTTACCTCATCCTGAGGACAACTAACATAGGAC
>435697 NS=71 contig=overlapped:94
AGGTGTGTGACTAGCAGCTAGAGCACTTGAGCCTGTGGGAACCTAGGAACTTTTCCAGGGATTAACTGGGTGTCCTAAAGTCAGATCTGATATTTCCCTCACTGTAGGATTTCCTCAATATGTTGAGACCCTGTCTGTGGTATTTTGGTGTCCACAGTTCAGTCTGGAATGGTGAGTAGAGCACACGACT
>435698 NS=77 contig=separate
AAGTGGTCTAATAAAAGTGAAAGCCGCAGCCAGGTGAGCCTGTAATTCTAGCATCCTGGGTGAGATGCCAGGACAGGAGCCAAGAGACCAGCTTGGCCTACACACCAAGATTCCGTCTCAAATGAAAATCAGAAGCCACGNNNNNNNNNNTGCCTTTACTTACCAAAAAGTCCCGTAGATTCTTATCAGTTGTAAAAAAGCATATTTTGAGCAACTCATTTTCCACATTGAAGCCCTAAAAGAAAAAATTTTTTTAAAGCTACAATTGTAACAAACCTATTTGAACATAAGACT
>435699 NS=99 contig=overlapped:91
TAATGCCGAAATGGCCTTTTAAAATGGGCGTAAACCTTTAATCCCAACCTAGGAAAGCAGAGGCAGGTGGATCTCTTAAGTCTGAAGCCAGCCTGGTCTGTGCAGCAAGTTCGAGGGCAGCCAAGACTAGGAAGTGAGACCTTGTCTCAAAAAACAGATGGGGGAGAAGAAAGATGGCATTCAGCACAGGACT
>435700 NS=66 contig=overlapped:123
TTATGCATGGAGCAGGGTTTTTTAATTGCGCCAATACCCACTCAGCGTGCTACCCATGGACAGTTTAGAACTACTGCCAGGCAAGGACCACCATGAGGTCAGCAAGGCCCCGGGGCCTGCAACCCTCGTTCTGCCATGCTACTGTGGCTGCACACACGACT
>435701 NS=23 contig=overlapped:67
CCATGACAAACTGCTGTAACAGTCTCTAAGTATGGTATTTAATTTGTGTTCTCTTGATTTCAACAGAAAACACACAATGTTGAAGCACAGAACAAGCTTTGAATACCCCTAGCTTAAAAAGGAAAAACAAGCATAGAGAAGGGGCTAGAGAGGTGCTCAGCAGTTACGAGCATCCATCACTGGGGCCGAATTCCCATTCAGTTCCCAGCACCCGACT
>435702 NS=45 contig=overlapped:87
GCATGCGCAGCTTGTCTGTACAGGTGAGCTGGGCATGCAGCTGTCTGTGGGGCAGGAGCTCCGTTGTGATGGCAGCAGGTCCCCAAGGTCCGAGAGACCTTCCAGGGAAAGACTGGGTGACCAGTCATCAGACTCGCCACTTTGCTTCCCTGTGGGGTTTTCTTGCGACTGGGACTCCCAGTTTCAGGCACCCGAC
>435703 NS=73 contig=overlapped:118
AGGTGCCTCCTGGGGCGGCACCGACAAGTGAAAACTCTTGGGGAGGCAACGTGGCAGAAATCACCAGCAGTTCTGAAAACATGAACGTTTTTGACACTGAGATTCCACTTCTGGGAATAAGCCAGAAGGAATAAACTTGAATGAGGGAAAAAAGAAACATAAGACT
>435704 NS=94 contig=overlapped:82
GGGTGCTAGGAATTGAACTCAGGACCTCTGGAAGAGCAGCCAGTGCTCTTAATCTCTGAGCCATCTCTCCATCTCTCAAGCATTGCTTTTTTAATCTAACTTCTAGTGTCATTTTGCTTCACAAGTCTTCCAGAGTATCTTCATTCTTAAGTCACTTAGGGTTCTGATGCTCATTCCTGGAGAGATGGCTTCACACGGGACT
>435705 NS=109 contig=overlapped:73
TGATGAAAGTCAAGAGTCTGCCCTCTCCTTCAGCATATTGTGGGACTTCCATTGTATGTGAGAATGCTGTAGGCTGTCATACTTGGCGGAGTACCTTTACCCGCCCATCAGTAATGCTGACCCAAGCAGCTCTTCCTTTTTAAAGTGTATGTGATTTGTATGTATGTGTATATATGTGTCCCTGTGTGTGCGCGCGCACATACACATGACT
>435706 NS=34 contig=overlapped:84
ATATGCATGTTCATATGATATGGTCCTGAAGGCTGAACAAACAAGGGATCTCAATCGCATCCCTTTGAAATTAATTTTTTACAGCTTCATGGCAAGTCCTACATTTTAAAATTACTTGTTTAGTTGCTGAGTGTGGCTTAGTGTTTAAGAGCACTGGCTGCTCTTGCAGAGGTTCAGGGTTTGATTCCCAGCATTCGACT
>435707 NS=128 contig=overlapped:118
TGATGTCCCTTCTCCAGTTCATATCGGCTCCATCTGGAGAAGGTACAGAGCAGGTTTAAGGGCTGCAGACTCAATGAGGTTAAATGATGCTATCGTAGCTTTGGTAGGCATAAGCAGAGAAGCACATGCATCTTGGAGATGATGTCAAATAGAATTCCATATGACT
>435708 NS=56 contig=separate
GAATGCTCTCTAGCTTTGAAAGTTAATGACACTGGTCTTACCTGAATAAATCTTCCTCCCTCCTTCCCCCCTTTGTCTGTTTTTCTTTCTTTCTCTCTCTCGCTCTCTCTTTCTTGTGACAGTCCCACTAGGTAGCCCAGNNNNNNNNNNCTGACCTCAAAACCCCACTCACAATCCTTCCACTTTAGCCTCCCGAATACTGTGATTTTGGTTGGGCACCATCATAGCCCTGTGAGTAGGACTGGGTGTGTCAGGGCAAGTGTGTTCACTCTCCTAGAATCCTGCCACCAGACT
>435709 NS=69 contig=overlapped:71
AAATGCCAGGCGGGCATAGCAGACGCAGACCACCTGTAACTCGGGCACACAGGAGGCAGCGATGGGGCGGCTTCTCAGAACAAGCTACCCAGCTAGAACAGCTGTGTCTGTGAGCACTGGGTTGAGGGAAGAGACCCCGCCTCAGTGAATAAGGTAGAGAGCAACAAGGAAGAGTCCTAATGTCAACCTTGGGCCCCCCCACATCACACGACT
>435710 NS=117 contig=overlapped:41
ATATGTCTGTGATCTGTGCTTTTGCCTGAAGCTATCTTGATATCTATAGGCCTTTCTGCCAACAAGGACTTCATTACCACCTGAGGCCATTTTCTTGTCCCTCTAAATGCAGCCATCAAGGACAGGTCTGGCCCCAAGGTACTACTGTAGCTAGTGTCTGTGTTTATGTCCATGGTATGTGTTACCACTGAAGGCCATGTAGAGGCCCATGGTCTGGGCTGCCTTGCCTGAAAACATGTGACT
>435711 NS=42 contig=separate
CTGTGAGTTCAAGGCCAGCCTGGGCTACAAAGCAAGTTCCAGGATAGCCAAGTTGTTACACAAAGAAACTTTGTCTTGAAAAACAAACAAACAAACAAAACAATAATAAAGTGAAGCTTAAAGCATTCGAATTCAAGCTATTGTCTTTATTCAATTAGTTGAAAAAATCACTCAGATTAATTAGCTGGAATATAGTTTGACTCTGTGCTGCTGAAGTGCGTGTGTGTGTGTGTGTGTGCGCGTGTGCGTGTGTGTATGTATGCATGTGGGCGCCCACACATGCACACACTTGACT
>435712 NS=52 contig=overlapped:126
ACGTGTTTTCAAATGTCTTTCCAGGAATGATCTACTCAAGTTTTCTCTTTGTGGCTTTTGTTCAAGTCTCTCTAGTTGTTTGGAGCTCATTCCCCTTTCATTTCCACAGTGTTCCTCCGAAAACACAGGCAATGTTATGCCACCTTGCGCATGGGACT
>435713 NS=96 contig=overlapped:114
CAGTGGACATGAGCTTCCCCTGGTGCAGGCAAACACTACAGCAGTGACCATGGTGTTAGATCTATTAGGAATTATGCTGTTGGTTTTAGACTCTAAAGGTAGCCATGTCTAATCAGGGTTAGTTTTGTTTGAGTCAGAAATGTCCCTCAGAGGCTCATATGCATCTGACT
>435714 NS=65 contig=overlapped:126
GGATGCAGCTTCCACAGATGAGGCTCAGAATGAAAGCAGTCCGGCTGTGACACTGGTGTTGTGCAGGGAGAGAGAAACGCTCACCCTCCAAAAGGGGAAGATAACTAAGCCTCAACAGAGAAAAACCGTACAGCTCATCAGTTTTCAGACACAGGACT
>435715 NS=131 contig=overlapped:28
ACGTGTATCACAGAGGGAGGGACACCTACCGCCTCTCTTCTCCCACAGCACCCTAAGCATGGCTTTGTCACCTGGCTTCTTCATTTCTATCTCTCTCCTAAGATAGTGGTGAACTCTCTGAAGAAAAGAATTACACCTCTCTCTTTACTCCTGCCCCGACGTTGACTTGCACAGAGTCGGCATCCCGCGAGTCATTGACAAGAACACAGATCACAACGCGAGGTCAGGTCTCCATTTGTCTTATTCCCTACACCCGACT
>435716 NS=31 contig=separate
CAGTGATGGACTGTGATCAAGACAAATGAGCCAAATAAACTCTGTGTTCTCCAAGTTGTTTTTGGTCATGATCTTTATCTCTGTAATAGAAACATAACTGAAACTCAGTTTTCTTTTCTTTATTTATTGTGTGAATTTTTNNNNNNNNNNTTCTGTTGAGCAAGACAGGCAAAGGGTAGCATCATCCTTTCCATATGTATTGCTTACTTAAAGAGAATGATAGAATTTATGATAGAATTGTCCTTAAACATTTCTTATTCAGAGCAATATTATGCATAAATTATTCATTAGACT
>435717 NS=64 contig=overlapped:68
ACATGGCTTTGATGGTCAAGGGAGCCACAGACATCAACTCAACCACCAGATGCAGCAGGAACATGGACCCCCAAACATGGCAGCCCAGATCACAGAAACCAACATGGTCCCTGGTGGCAGCTGGGCCCATAAATACCAACATGGTTTCAGGTAGCAGCGTGGACTACAGACATCTGTAAGGCCTTTGATGGCAAGATGGTTCATGGACATCAGACT
>435718 NS=84 contig=overlapped:75
TCATGGGTGGATAAAGACATGCTTGCAAGTGCCATGGCAGGTGTGAGAAGTTCAGAGGACATTTCTACCTCTGGCATAGATAGATCCTCACCATTCACCTTGTTTGACCCAGGATCTTCCCCCAGTGTTCACTGCAGTACATCCAGGATATCTGGCCCAACATCTTCCAGGGGTTCTCCTGTCTCCACCCCCCATCTCACCACAGGACT
>435719 NS=32 contig=overlapped:9
GCGTGTTTACCCACGTCAGAAGGAACATATTAAGAATACTAAGACTTAAGGCTAACTGATGGGCAAAGTGCATGGAATCTTAAGTAAGAAATGGGAAATAGTAAGATCTGGAGAGGACAGGGATCCCACAAGGAGAGCAACAGAACCAGAAAATTTGAACACAGGAATCTCCCAAGGGACTAATATTCCAACCAAGGAACATGCATTGAGATAACCTAGAACCTCTGCACAGATGTAGTCCATAACAGAAGTATCCAAGTGGGTTCCATAGGACT
>435720 NS=80 contig=overlapped:65
GGATGCTAGCTTGGTGAGTTTCCACTGGCCAGATCTGGGATGGTGTGAATCTTAAGAAGAGTAATGATGCCAATGCATAATAACTGAACACCAGAATTCATGGCTTTGAAGAGATTCTACAACAGAAGAGGATTTGGCACCTCTTTGTAGAGGAGCCAGGGAGCATGCAAGACATATGACAGAACTGGAGAGGCACCATGCTATAGTCGCCACTGGACT
>435721 NS=63 contig=separate
CCATGGAGACACATTTTTTTGAAAGTCTTTGTGGCTTGATTCCTTCTGTGTAACTGGGTTGGTCCCGGGAGGCCAGCATTTACACCACAGCCCTGGCTTAGGCTGCAAATGACACCGTTGGACACAAATCTGGGTAGCTTNNNNNNNNNNAGCCCTGTTTTCAACCCTGGCTGTCGGTTAGTCACGAGGAATGAATACTTTGTCGTTTGTTTGTCTTTGGAGGGTAACGTCAAGTTCCCTGACATCCCTGAAATGTAATTTTAGTCAGAGTCTCAGAAGAGGAGGCACGTGACT
>435722 NS=69 contig=overlapped:108
TGATGTTAATGTAGTGTTGTTATTGATTTTTACAAAAGAGTAACTTTACAACTTTTTAGATAACACAAGAAGACATTAAGAAGACACACGGTGGGTCTTCAGGAAGCAGAGGATACTACTCCAGTGCTTTTGCAAGGTAAGGAATAGCATGAAGTTCAGTGTTGGTCCACTAGACT
>435723 NS=59 contig=overlapped:50
GCATGCACCCCCAGAGGAAGAGGGCGTTAGAGCCCCTGAGCTAGTTACAGGGGTCGTGAGCCTCCTGGTGTGTGCTGGGAACCAAACCTCCATGCTCTGCAAGAGCAGGAAGTGCTGAGCTGCTCATCCGCCTTGAGCTCCAACGTCTTCACGCATTCCTTGGGCCCCTGTGTTGTGCTCTCCTGTGGCTGGAGCAAGCTACACCCTGTAACCTCCTTGGAGTATCACAAGACT
>435724 NS=4 contig=separate
TTATGGAGACTTAATTTTTGACAAAGAAGACAAACCATACAATGGAAAAAAGACAGCATCTTCAATAAATGGTGCTGGTCTAACTGTATGTTTACATGTAGAAAAATGACCCATATTCATCACCCTGAACAAAGTTAAAGNNNNNNNNNNAAAAAGTGGGGAAGAGCCTTGTCCTCATTGGCAAAGGAAAGAACTTCCTGAACAGAACACCAACAGTACAGACTCTAAGAACAACAATCAATAAATGAGACCTCATGAACTGAAAAGCTTATGTAAAGCAAAGGACACTGGACT
>435725 NS=59 contig=overlapped:92
ACATGTGTGATGTGAGTGTATGTGGTGGCAGCAGTATTGATAAGGAGGGGGATCAAAGAATAGGGAACTCGGGACTCAAAATCTTATTAAGAGGCTGTGAAGGTGGGGTTGTGGGTAATGGTGATTTTCAGGGAGGCCATGGGGAAGTGCGACACAGTCTATTGCTGCATTAGTTACTTTTCTCACTGGACT
>435726 NS=89 contig=separate
TGGTGGCGGCGGAGGCATGGTAGCAGGAACATGAGATTGGCTTGGCAGCCAGGAAGCAGTGAGAGAAAGGATGAGGGACCAGGCCGTGCAGTCTCCAAGCCCGTCCCTGGGGATATCCATCTTCCAGCAAAGCTCGCCTTNNNNNNNNNNAACCACATGCTCAAACTCACACCCCTCGGTGGGGGTGGGGGGGCATTCTTCATCACACCGCCACAGATTCTGTTGGTGGCACAGCTAAGGTCATGACCCTTGCTGAGGACACTCAGTTTATGTGATCGATAGTTACACCAGACT
>435727 NS=56 contig=overlapped:15
CCATGTGCACTTTCCCATACCTGATCTCCTGTTCTGTTCCTCTCTTCACCCCCTCTCCCACCCAACTCCTCTCTTCCTCCACTTCCCATGTCTGTCCCCTTCTTAGTGGGATTCAAGTATCCTGTCTTCTACCCTCCATGTTACTTAGTTTATTTAGGTCTGTGTGTTGTACCATGGTTATCCTGTATGATATGGCTAATATCCCATGTTAGTTATTTTAATAGACTCTCTCTGAGCTCTCTGTGTTCTCATGGATCGATGCATAAGACT
>435728 NS=65 contig=overlapped:123
CCATGAACCTCTGGGGCTTCAGAACGAAGCTCTTGGTGCTTCAAGGAGAAGTTGAGCGTGTTTATTGATCGCTGCCTTTCTGAGGCAGCATCTGCTGAGAGAATGAGCCCAAGCCTTTGAGAGCCATCTTTGGATGTGGCAGGCCACTGCCGCTCACTTGACT
>435729 NS=123 contig=overlapped:107
GAATGCTATCCAGTACTGTCGGGTTCTGAGTCAGATGTGTGGGGCAGCAAGGCATGTGAGATGGCTTGGAGATCAGTGTTTTTTAGTCCTGAATACTAGAGACGGAGCATGCTGCCTATTCCCTTTGTTTTTATCAAAGCCTCAGAGAAACCAGAATAGCTCATGACCCATTGGACT
>435730 NS=70 contig=overlapped:85
AAGTGCCAGGCATGTTAACATGCCCTTGGAATCCCAGCTCTGGGAAGGCAGAAGCAGGAGGATTCCTTAGGACTTACTGGCCAGCCAGCTAGCCTACCTGAGTCAGTGAGTTTTGTGTTCAGTAAGAGACCCTGCCTCAAAAACTATGGTGGGATAGAAGAAGATAGTTGATATCTATCTCTATTTTCCACATGTGACT
>435731 NS=105 contig=overlapped:107
AGGTGAAACAACCACAGACATAAACAAATAATTTGGAAATTTGTATTATCTTGCCCCCAAAGAAAACAAGAATATAGATGGCTTTTATGACACTAAAACATCTGACTTTTTCTTCTGTGTATTGGTGTGCCCAAGGAGGAAGTAGAGTTGGTTACTCTCACGTGACAACATTGGACT
>435732 NS=46 contig=overlapped:39
GAGTGCCTAGAGAACATGCTCAGGGCAGCCTCTGGGCTGCAGGCTGTTTGGATATCCCCAAAGGTTTACAGCGTTCCCTGCAGGAGCCAGGGCAGAGACATGCAATGGTTTGCAAAAAGCTAGGACTTTTCGTTACCAGGCAACATACAGCAAGGTTCTGTTGGTTGGATTTTTGTGCTACCAAGCTTTCCCAAGTCCAGAGATGGTTTCTTGCTCCTAAAGGCCCCTCTGGTTGTCACTCGACT
>435733 NS=56 contig=overlapped:118
CAATGAAAAATTGTCTAGATCACACTGACCACCTGAAATATTTGCAGGTAATTACCTTGATTACATTAATTGTGGTAGGAATACCCACACACTATGGGTGCCAGCATTCCATAGGCAAAGGATCCTGAACTGTGTAAGAGTGCAAAATTGAACTGAGCATGAGACT
>435734 NS=84 contig=overlapped:128
CTGTGTCCTTGGCACGTATCCAGGAGGATGTGGCTTGCCGTTTCTGTCTGCCGAGAAGGTGTTCTGATGTCAGACAGACAGCATTGGGTCAGACAGCTCCCAGAGGGATTTATCTGGCTCTTGACAGCAGAAAGGAAGGAAGAAAGCCATCCGACT
>435735 NS=57 contig=overlapped:39
ACATGAGAGAGAGAGAGGAGAAGAGAGGGGAAGACGGAGAAGGAGAGGGAGAAAAAGAAGGTGAGGAATTGATTCTTACAAAGGTATCACATTGTCAACCCAGGGAGAGGGTTGTCAACCTCTGTAGAGTGGGGTGCAGGCTGTGCTATTTTTAGGGTGACTTCATTAACTACAGCCCTGCAAAACATAAATCACTTAGGGAAGCCAGGCCTTCTCAGGAGCCAGGAATCTTCAGCCATATGACT
>435736 NS=60 contig=separate
TCATGAGGAGAATGCAGAGCTTGGCTGCCAAAATTCTGAAGGGCAGGACATGATCTTTTATTTAAAAAGAACATAACAACACCAATAAGAACAACAACAACAACAACAAAACTCGAAAAAAACTGTCATTTTTTTCTCACNNNNNNNNNNATGAAAATATACTTTGGAAAGTGCAAAATATATTCAAATGAAACACTAACTTGATGACAGGTGTGTGGTTTACATCTGTCACATCTTGGACGCCACTCAGAAGACTGAGGGACTAAGATCACACATATACACATGCACACGACT
>435737 NS=33 contig=overlapped:54
AAATGTTTTCCCAGCTATTAATAGATGTATAGCTCTAAGTGGTGGGATTCCTTATCATTTACCATGGTGTTGTCCACTGTATTTTTCCCATTGTGCTTATATCATTGCATAGAAGAGGGTAAAACATGGGGCTTAACAAAGGGAACACTTCTTGGTTTGAATTTTGGTTGAAATTGAATTATGGATGTTAGAGTTCCCCTAAGGTTGATTTGTTTCCTTTACATGGGACT
>435738 NS=21 contig=separate
CTGTGTAAATACAAGCTGAAGAATGACATCAACTTGGTTGTAGCGTTCTGTGTTCGTGAGGGATTGAAGTGGGTAGAGTCACGATTTGGTGGCATTAGGTGACTGGCAGCTAAAGGCACTCCCATCCCGTGGCTGACATCNNNNNNNNNNGTCGGGGCAGGGCTAGTTACACAACATGTGACAACCAGCAAGCCTATTTGGTCAATAGCACTGTTTACTGACGTCACATCAGTTTCTGTGTTCGAACCTGTTCACAAGCACGTGTGCATGTGTGGTTCATTGTCTCACCAGACT
>435739 NS=34 contig=overlapped:119
GCATGCTTTAAATGTTCTGCTTTGTTTTAAAGTTACAAAACCAAAATTTATAATTTGAAGGTTGTCAGGAAGACAAGAACTGAGTGGCAGTACAATGTCATGATTAAACATAGTCTTGAGGCTAGGCAGTCTGGATCTAAATCCTGGCTCCACCGTCATTAGACT
>435740 NS=53 contig=overlapped:80
CCATGTTATCCAGGATCAGGCTGCGGATCAGCACAAATGGCTGCTGTGAAATGGGATGAGCTGGGAGAAGCTTTTTGAAAAAGTGGGGTGGGACCTGAAATATGTGAGAGCCAACATTTAGAGTTTCCACTTTGTAATGACTTCACTCTTGGCCAAGAACATGCACAACATGTTATTGAGTTTCTAACACTCTGTCACGTGACT
>435741 NS=74 contig=overlapped:73
GTGTGCATACAGAATACATGGACACATACACAGCACATGGTACATACCTCACCTGGTCTGAGCACAGCAGCATATAACATAAAGCAAACTATATGAATACACATACAAGCAGAGCACATACTCACACATGTACACACTTACAGTGTAAACCTAGGACACCCAGCCACATGTACCTGCACCACACAAACATATTCACACACTGCACATGACT
>435742 NS=53 contig=overlapped:96
GCATGGCCTCTGTCTCAATCCCCAGTAAAGTCCTTGTTCCTATCTGACACCTCATGAGGACAGTCTTTATTGACTACATTTCCATCAGCATCCTGGTCTATTGAGGTTCACCAGAATCATCCATTTCTGTTTCCTGTTAACCGTGAAGAGAATAACTCTCCCCTACCACATGCCCCTGACACCAGACT
>435743 NS=72 contig=overlapped:85
CTGTGTAGCTATGAACAGACTCCCTAAGTGAAGCCACCATGACTTTGGTTTGGAGAAGGCCTTGGTTTGAAAATAGCTCCAGCGAACTACTTCCCTTCCACCGGAAACACATCTCCCTCCACACTCTCAGCCCTTAGACTTGCTTGTTTTGACTTCCTGATTGTAGAGATGCAATGTTCTTGTGTTCAGTCACATGACT
>435744 NS=80 contig=separate
CAGTGCCAGCTGTTTATAACTAAAGCTAGCAAGCCCTGACTTAAGACACTGGCTTACTTGATAACCCTGACTGTGGCCATCCTGCTGTGTGGATCAGCTTCTGATGGATCCCAGAGGCACAGCTCTTGGCCTAAGAAACTNNNNNNNNNNTTCAGGGGTGTTTGAGGTACCGGCTAAGTGGTTGCTAGGTTGGGGTTACATGGTGTCTGTAATCTCTTCTAGGATTCTCTGTGCTAAGAACCTTTGGCTACAACCAGAAACAGGGGACTGAACCCAAATTCCTGTCACCAGACT
>435745 NS=96 contig=separate
ACGTGTGCCTGCTTCCTATTGCCTTGTGCCCTGGTTTCAGTGCTGTGACACTACATGCAAGGACCTGGCCTTCATAGTGTCCAGGCTGGTAAAGAAGTGCAGGTGTTGACACAGGACAGCGTCTCCAGTCCACCCGGATCTGAGCCATCACTTACTCCTACAGAGTGTACTGAACACCGCTGGCCTTGTTTTGTTACTGTATGCTATGTTGCTTCATCTTGACAAAGGAGATGGAGCAGAAATGACACCACATGGGTTTGAAGCGTGGTACGGTAGTAGATGGTACCCACACGACT
>435746 NS=11 contig=overlapped:137
CTGTGCACACATGGGTTCTTTCAGATCTTCCCAGACCGCCTGCTTCAGACAGGGCAGCTCCAGAGCACAGCTGCACTGGGCCCAGGGAAGAATGCAAGCCATCTCCATTACAGGCTGATGCTAACTCTACAATCCTGGCATTTGACT
>435747 NS=77 contig=overlapped:114
AGGTGATAACTGCACTTCCTGTCCCCTGACACTGGATGTTCTGCTCAAGTACATGGGCTCCACATGAACCCCGGGACTGTGGTGGGACAGAATAAATCCTTCCTCTTTAGAGCTATATATTCAAGTGTTTCTGGCAACATAAAGGAAGCCAATGTATTTCGCATGGGACT
>435748 NS=16 contig=overlapped:69
CCATGGAATTAGGTGTCTGCCTCTTCATGGGACCCGGGTAGGAGAGTTGCCCCCTTCTCTCAGTCTGGTGTAACCCGTGAGTTCTCAGGCCTGGTCTTCCTGATATGATTTTAATAAGACCATACACTTTATAGTCCTAACTTATGTTGGTAAATGTATAGGGTGGCACCCTTTTTTTCTTTTATAAGCGAGTAACCAGTCTGAGCCATATGACT
>435749 NS=24 contig=separate
AAGTGAAAGGTATTTCCATGGATAAGCATGCCGTTGTTTGGTCAGTAAGAAATACTGCATTTCACTGTCTCTGGGAAGGAGGAAACGAGTGATTAATGATAAGGTTCTGGTGGAGTGTTGGAGAACAAGTTTAGCTTGGGNNNNNNNNNNGTGAAGAGCGTCTTGGTCGTCGAGAAAACACCTTTCTGAGTTACTTTAAAACTGAGTTATTTAGGGGCTGGAAAGATGTCTCAGTGGTTTAGGAGCCCTGGCTGCTTTTCCAGAAGACCCTACTTCGATTCCCAGCACCCGACT
>435750 NS=66 contig=separate
TGATGGCACAGTGCACTGTTGTCATATAATAAAGCATGTCATAGTTGAGCGTTCTCATGGCACAATGGAGCACTGTGGTAGCAAAGTTCACCTTGTGCTAACATAATGGAGGACTATATTATCACAATGTACTAGTGTGANNNNNNNNNNTTGTGATGACACAATACATTACTAAGGCAGTAAAACAGAGAATCCTTGGATCCTTGTGATGGCAAAGTGGAGCTTTGTGTGACACAATGAGGGTGTTATGATGAAACAGTGCAGCACTGTGACATCACAGTTAATCACCAGACT
>435751 NS=82 contig=overlapped:83
CGGTGCCGGAGATATTCACATCACATGGGACTAAGTGAAGTTGTCATCATTATCTGTTCCTGTGCACCAGGCTAGATACTTAAATTAATTGGCTCTTTTGGGCTTCACAATAATTCTACAATACAAACATTATTGAAAAGTCGCTGGCCTCCACATATGCCACCCCATACATATCACACACACAGGAACAAACACACGACT
>435752 NS=56 contig=overlapped:101
TGATGTCTGCGGTCTGTATTGCCACTGGAGACCATGCTGAGGTCCCTGGCACATGCTGAGGCCAGAGGCCATGTGGAAGTCCATGGGCCGTGCTGACACCAGAAACCACGTGGAAGTCCCATGATCACAGTCCTACTGAGTGAAGGGCTAGGAAGATGCTTTTTTCAGTGGTATCATATGACT
>435753 NS=19 contig=overlapped:129
CAGTGAAAGAGCTGCTGCTGATGCCAGATTACAAACAGTGGCCACAGCTTGATTCCAGAAATCACTGGCAAACTGAAAAGGGAGGTCAAAACTGCCAGCACTTCCGTTAGTGACCACAGTATGTGTGCCAGTCCAGGACTCACAGCACACGACT
>435754 NS=67 contig=overlapped:121
ATGTGGATTTACCTAATTGTTGATAAAATGGGTTACTTCATACGATAACAACAGAATAATCTGTCTGGGGATCTGACTGACGTATGTCGAGCCACACTGCCCACTTATTGCTGAGCTGAGCAACGAGGCAGCTGCAGCTCCCTCTAATTGCCTGCACATGACT
>435755 NS=77 contig=overlapped:110
ATATGAAGACAAAATCATTTAGTTCAGCTTCCGTTGCTTTTCCTGGCCAAAATCAGCTCGGCTTTATCAGGACTATGATCACCATACAAAGCATTAACTTTGCCTTTTACTTTCTGGAACTGAGGGCCACTCCTTTAGAGAGGTCCAAATAGCTCCCTTCTTTACCATCTGACT
>435756 NS=121 contig=separate
TAGTGTACCTGATATGGAGGCAGGAACATAGAGATTTGAGATCATCCTTGACTTTATATGGTGTTTGAGGCCATCTTGGTTATATGAAACAGTCTGAAAACACATTATATATCCCAGTCAAGTGATGGAAATAGGAACATGCTGCCCCCGCTGCTGAGCAGTGAGCAAAGAGGTCCATGGGTTGTTTTACTTTGTGGCAGCCATAGGCATTTCTTGGTGGTTTTTTTGAAACATCATAACAGTAGAGTACTGGTGACACAGTCCTTTGTTAGCACCCCATTCCTTCATACGACT
>435757 NS=62 contig=overlapped:110
ACGTGCAATCCCAGCACTCAGGAGGAAGAGGAAGGGCTACATAACAAGACCCAGTAACAAAACCATGAGTTGAAGAGTGGGACTGTAGCTCAGTGGTAGAGAGCTCACTTAGCATATGTGAGGCCCTAGTTCAACACCCAGAACTTCTAGTGGGGGAAGAGAAACCATTGGACT
>435758 NS=11 contig=overlapped:56
TAATGTACATGTGTATAGTGAAGCAGGAGTTTCTGGATTCTTTGAAGACTCGGTTTTGTTATGTGATGTTTTGCTGCAAACTGGACATGTGATGTTTTGCTGTGAGCTCTCTTATGCAAGGGGTGTGACTGTGGCCAGCTGAGAATATCTGTGAGTGGACTCAGAGGAGAGGAGATATATAGAGGCCTACCCACAGTGAGACATTGCTTCTTGGATCTACATCAGACT
>435759 NS=78 contig=overlapped:69
CTGTGGCATATCATTGCTTTAACTTGAGCCTTGCTTTTAGATACTTTCGTCATCCATCAGTGTTGACAATCTTGTGCCCTATAACGGTGTAGCTCAGCGGCGGGCATTGAAGGCCGCTCTTATGCCCGTAGATGATCGTAAAGCTGGAAATGTTCTTCTGGATGGCATTTTGTTGCACCTTTTCCGTGTTCTCACACTTAGCGTGACACTGGACT
>435760 NS=44 contig=overlapped:119
CAATGATGCAGAATGTTGCCCCATCAAAGTAGTTTTGGGACAACCCAAAGACAAGACAAAGGCCTGGGAAGAATACACCCCATGCCCCCTCTACAGAAAGTGTGTGGTACTAGATAGAATACCAGGAGGCCGTGATCTCCACAACTCCTCTCAAATCATGAGACT
>435761 NS=84 contig=overlapped:100
ATGTGACACTATAGATTTAACAACTCTGGGCACCATGCATTCTCCAACTTAGAGTTAGTTCTTCTGCAAAACTGTCCTGAAAAAATTAGCTCCTGCATCTTCATATAAATATTAGCATTCACTCGCTAATTAAAAGCAACCTACTGAGGCTTTACATGTGTGACTCAGTAAATTTCACTGGACT
>435762 NS=52 contig=overlapped:113
GAATGTGTGGACCTGAGGATAACCGCACTTGCTGTTCCTCAGTAGTGCGTTTGAGATAACGCCTCCTTGTGGCATGGAGCCCACCAATTGCGATAGGCTGGCTAGCTACAGGGACCCAGGAATCCTCTTGTCTCTCCCTTCCCAGGGCTGAGATTAGAGGTAGCACACGACT
>435763 NS=29 contig=overlapped:31
AAATGTTCAACTTCCCTAGCCATCAGGGAAATGCAAATCAAAAGTACTTTGAGATTCCATTTTATACCTATCAGGAGGGAAGGCAACACTCCTCCATGCTGGTAGGAGTGAATACTTGTCTAGCCTCTATGAAAATCAGTTTGGCAGTTTCTAGGAAGATGAGAATCAATCTATCTCAAGATCCAATTACACCACTCTTGGGCATGTACCCAAAGGACACTTCATCCTACCACAAGGACATTTACACAAGACT
>435764 NS=83 contig=separate
GAATGAACAAGGGTAAATTGTATACCTCTACAAGAACATTATACCAACAAGGATATAAAAGAGATGAAAACCATAAAAGAAGACAAATCCCTTTTTGATGATAAAATTTGCTGAGAAAGAAGTCAAGACTTAAACAAGAANNNNNNNNNNTCTAGCTGGAGAGTTGACTCAGTGGTTAAGAGCACTGTTCTTGCAAAGTACCCAGGATTTGATTTCCAGCACCCACATAGAGTCTCACCACTTCCTCAGGCATCAGGTATGCGTGTGGTGCACAGACAAAGCACTCACACGACT
>435765 NS=34 contig=separate
GTGTGATCTCACCTGGGTCTAAACTGCCAGTGTCAAAAATTCACAGCATCTCTTCAAACCTTTTCAGGGCTGCTTCTCAAGAGTATGAACCAGAGGTGAGTGTCAATAAGAAAGTTTTCAGTGGAATGTTATCCCATGGTNNNNNNNNNNAATCTACGTGGGATTGTTAGCTCACCAACATTTCATAGTTGTCCATGCCCTTCTGCTGCTGAGGGAAAAACAAGGAAAAGGGGGCGGAGGGAGGAGGTTGCTACTGCTTAACAGAAAAATTATACATATTCTAAACATATGACT
>435766 NS=28 contig=overlapped:113
CTGTGAAAATAGCAGCTGGTGATGCAGCCCTAAATAAGAGCAAAACCCTAGTTACTCAGCCTCCAAAGGCCCTAAACAAAACCTCCATCTTGGGGCTAGAAAGATGGCTCAGTATTTCAAGTCACTTGCTGCTCTTATAGAAGACCTAAGTTAGGTTCCTAGCACCCGACT
>435767 NS=21 contig=overlapped:46
GAATGAAATTTAGGACAGCTGGGATGCTTTGCAGCAAGGACTTTTGGCTCCACAGTTCAAATAATCACAATAGCAGTTCAATTTAGCCTTTGGCTGAATGGCTTTGGCAGGGCACAATGAAAAATAATTATTTCATGGCCTGCTTATTTTTCCCTTAACCAATAAACTCTCAGAGCTCTTTAGGCTTATGTAAATATTCTGCTGTAGATGAAGTTGAGCACACTATCACATCCGACT
>435768 NS=23 contig=overlapped:93
CCATGGAAACCTCAAGATTCTCCCAGGTGATGATTGGCTGAGAGGGAGGATGATGTCATGAAACAGATGAGAGCCAGTAAGAGTATCAGGAGCCAGTTATTAAAAGGACCAAGTGGAGAGCCTACCTATGTGAAAGGCTGAGCAGCCCTACATGACTCAATCTGGGCTGCTGAAAGCACACAACACAGGACT
>435769 NS=112 contig=separate
GAATGTAGAAAAAAGGCAAATTATTGCCCGTGAACCTGACAACAGGTAGTGAGAGTCCAACCAGTCCCCCTGGGATGGCTCCTTGCAAACTTGTTTTGATATTGTTATTGAACAACCATTATTCAGTCAGACGCATTTCTNNNNNNNNNNTGTGGAATATCATTAGTTTGCTAGGTAACATCCGACGTGAATGATGAATTAGACTGTGAACCAAATGGTTTGTTCCTGGTGTTACAAACCTCCATGCACGTAGAGACCCTAGAGAGGGGAAAGTTACATACAATTCATGCGACT
>435770 NS=90 contig=overlapped:40
TAATGTCTGGCCAAGACTGAAGTCGGATCCATCAGCTTCGTGGACTAGTGAGTTTTCATACTTCTGTACCTCTTAGCTTGACGTGGGCTCCTGCTGCTTGCTCCAAAATTTGCTGAACACCTTCCCCCACCCCCAACTTGCAGTAGTGTCAGGGTAAGATCAGGGTAATCAGGACCGGTGACACAATGCTGGGGCAGTAGGATGACGCTGGTCCCTTTCTAACGGTGTTGGTGGTCATCTGACT
>435771 NS=99 contig=overlapped:106
TCGTGGATCAGAACAAAGTATTTATTTTTGGAGACTAACATGGTTTCCTCTGTGGACCACAAGAAAATTAGGAGGTTCCTATGGTAAGGCTGTGAGTAATTTTCTCTTCCCACTGCCCACCCCACTGGGCCCCATGCAGAATGTCCTACGTGAGTGACCACCTTTGCTCATCACAGGACT
>435772 NS=63 contig=overlapped:85
TTATGAAAGAAAATTGATGAGCTTGCCTTACCTGGTCAGAGGCTCCATAGGGTTCAATCCCTAGCACCACCCAAAATATGAGTCTTCTGAGCTTCCTTATTGTCTTTCCAGTCCCACCCTGGCCTGTAGGTCATGAAACCCATTTCCAGGGCACTTTGTGCCTGCTACCTTGGAAGCACCCTCACACACGCACACGACT
>435773 NS=73 contig=separate
ACATGTGCAGGGACCAGTCTGATCCAGGCACTCTCTCCATGGAGACTGTCCTCAAATGACTCTAGGCCGTGCCACATTCAGTTGAAGGGGACAGCATCCCTCACCCTATAGGCTTGCTGTATGCAGCACACATGGCCTCTNNNNNNNNNNGGCATCTCCAACATTTCAAGGTCTTTCACTGTGGATTAGCTTCACCGTTACAGTTCCACACATCACTCAGTCAGGGGATCCCTGCAGCAAATCCAGTCCAGCTACACACCATCTTTGCTCAAATATCTGGTCACACACATGACT
>435774 NS=114 contig=overlapped:73
AGGTGTTGGTCTGTCTTGCCTGTCGGCCTTACTTGGCTTGAGCTTCTTTGGTGGTGATATGTCATACAGCACATAGAGAGCTAACAGACAGGTGGGTGGCTGTGGGGCCGTTACTGGACCCTGTGACATGGTAACAACCAAAAGGCAGCATGAGTGACAGAGTATGGTTCTGCCAACATACCATTTCCAACCTTACCATGGCCATACGACT
>435775 NS=92 contig=overlapped:92
TAGTGCACGAGAGCAGTGGGAGGCAACTGCCCTTGAGTTGCTGTGTGTGACTTGGCGCTCAGGGTCCCTCTCTCTATGACCACACCACTTGCTGCACACTTGATTTATTCCGTTCTACATCATGGCCCCCGTGGCCAGAGCCAACAGAACAAGTGCCAGGCAGTGATTCCACAGGCACATAGTCACAAGACT
>435776 NS=33 contig=separate
CAATGGCGACTTGTTTTAACATTGCGTTTGTCTTTGAGTTGTGTCATTTCAACAATTCCCCCCTTTGATCCATTGTTAAAATAGAACAGAGCCACAGTCCCAGACTATAAAAACTTCAATTCTTCACAAATTTAACAGACTNNNNNNNNNTAACATTTGCTAAGCACCAAACCATAGTTTTATTCTAGGAAATATAATCCACTTATTCTTTTTCCTTAAGTTCTCCACATGATTCTAGCTTCAAACACCTTACAAAGTAGCATTTATTGTTTAAGCAGACTTCATCACTTGACT
>435777 NS=1 contig=overlapped:59
AAATGAATAATTTGGTTTTACTTACAACTCATCAAGAAGACAGTTATGCTATGCTCTTGTCCAGTTTCCTCCTTCCATCTACTTCTGATGTCTATTTTATTTCCTCTTCTGAGTGAGATTCAAGCACACTCCCTTGGGCCCTCCTTGGCTTCTTTGGGTCTGTGGATTGTTGCATGTTTATCCTGTACTTTATCCACTTATGAGTACATACCATGTG
>435778 NS=44 contig=overlapped:106
AAGTGGGTTCCTCTCTTATTCACTGACTCAGTAAGATGTTTCTTTAACATGAACTGCATGCCAGGCATGTTTTAGGGCCCTGAAGAGCATTCAAGAGACCACATATGATCTACATCTACTCTATCACTGTTTCTGACCTTCCATGCAATCCCTCACACTCTCTCTTCCCCATGCACGTGAC
>435779 NS=41 contig=overlapped:117
CCATGAACTAAGTTGCCTGCTCTTTGACCAACTCTCCTCTGGTGAGATCGCCTTACTAGGCCTCAGGGAAAAGAGGACACCGATAGTTCTAATGAGATCTGATAGGCTAGCGTCAGATAGTAGATCAATTTAGCTGATGAAATTAGACACAATCTTTTCACTAGACT
>435780 NS=98 contig=overlapped:109
TCATGATTTGATGCTTCTTCCCTGACTTTGGCCCTGTGTTGGTAGGTTATAGGCTCCGTAGGGGCTGGAATGCAGCCAGAGGAAGAAGGTCAAGAGAGGAGGGGTGAGCCTTTGGAAGTTGCTGTACCCCACCCATGGTCCCCAATGTTCTCTCTGTTTCCTGGTCCACCGGACT
>435781 NS=64 contig=separate
ACATGTGTGCCCCACCCCACAGAACACAGATCAGGGTCGAGGTCAGCTTCATGCACCAGTAATAAGGTCATTTGTAACAGGATAAGATCCAACTAGACTGACTATTTTGGGATTAAGGCAGAGGAAAGGGATTCGAAAAGGGNNNNNNNNNNGGTAGAATGAAGACTTCCCTCATGATTGATGATTATGAGACAGGAAACAAGTTACACAGGACCACAAAACTTGCTTTGGAAGGCTTTAAAAGCAGGATGCTCTTGTCTCCACCTAAGGTAACGAAGAGAAGGCACCATGTGACT
>435782 NS=94 contig=overlapped:82
AAATGAAGTGAATTAGAGGACACTCAGTTTCTAGGGAAAAGTATTTCCACCCCATGGTGGAAGCATCTTTTGAGTTTGAGATGGTTTTTCTTTCCTCTCCACACCAACTCTGGCAGTGAAGAATCTGCGTGCAGGTCAGACACATGGTTCAGGTGTTTCTGCGCCACCCCTTGTGGCTTTCGGCCTCCTCTTCCACCAGACT
>435783 NS=119 contig=overlapped:60
CCGTGGGTCTTCCGGGATGTGTCCGTCTCATGTTGTGAGGCACACTCCAAGCTCCCGCTTACGTCAGCACACAGAGGGCATTGCCAGAAGAGGAATAGCACTTCCGTTCCAGCAGCCCACCATGAAGGGTGCTTAGACCAAGCCAGACACTGAGCCCTAGGCCATCATGGCTTCTTGCCACTTGGCTTCTTTGGTCTTCATTGCTGGTCACGTTTCATAGGACT
>435784 NS=103 contig=overlapped:104
CTGTGTAGCCCTGGCTGTCCTGGAACTTGCTCTGGAGACAGGGCTTGCCTCCGTCTCGGAGCTCCGCCTGTCCTCTGCCTCCGGGGTGATGGGATTAAGGGTGTGTGCCACCACTGCCTGGCCACTTGAACCATTTCTGCACACGTGACTTGGTGATATTCATTATATCCACACGGGACT
>435785 NS=16 contig=separate
TCATGGAAGTGGGATCACTATAGAGTTCTATTCAATATAATCATCCAGCCTCGGGCACTGTGTCACAGCAGCACAAGTAGGTTAGGATGAATGTCTAGATCATATTGCAAGATTTGAACACAGAATCAAAAACCATCGAAAACATANNNNNNNNNNTTTTCCTAGATTCCAAGGTTTTGTCTCTTATGTCGTTAGGTACAGTCACCTGAGTATCATTTTTGCCTGTGTCTAGGGAGGAAGTGATCTGCTCTTTTCACATCCAGCATATCATGTGGCAGATACAGAGCACCTCATGTGACT
>435786 NS=49 contig=overlapped:90
TTATGAATCATATGCAAAGGAGTGGGGGCTGGCTGGGGGAGCCAGACCACGGGGCCAGAGATGGTAAAAAGTAGATGGAAAAGGGGCAGCTAGCTAAAATGTTTTGATTATCTGCTGCTGTGGGAAGCACCACCCTGCCCCTGGGCTGGAGAAGTTTAGGGTAATGTTAATGGTATGCCAGCCACACCCGACT
>435787 NS=23 contig=overlapped:30
AGGTGTCATCCACCCAAAGAGCATCAGACCCGTCCGATACCTTTTTCTCAGAGGCGGGACGTGGGGCATCAAACTGCATGCAATCAGACATGCTCTTCTCTGGGTCCAAAGCAGCTCACCCTGAGTGCAGTGCTTAGCCTCGCATTCTGAGCGTAACATTTTGGCTTTTTATGGTATCCAACCATGCTTGGGGAGACAGTCCTGCTTCAATGGCTGTAAAGGCCTGAATGATCATGGCTGCATCACACTGGACT
>435788 NS=62 contig=overlapped:116
CTGTGGTAGGAGACAAACACTTAACTCATAGAAAGAGGTGAATTTTCATGCAAACCAAAAATGAAATGGTGGCTGGCAGGCTTGGCAGAATAGAGTGGAGGATTACTGATTAATGAAGACATTAATTAATGTCCTTGAGCTCTATGAGAGTGGTGTTTACACATGACT
>435789 NS=23 contig=overlapped:82
CCATGCTCGGCCGCAGCAGGTCAAAACTCCATGAGGAGTGGATCAGGATCCTCTGTCCTGAATTATTCTCTAGCTTGCTACAGCACAATCATCAGGTCCTTTAGCCTTTCTGTTGGAGGGTGATGATAGGATGTTTGAACCGCTTGCCAGGTCTGTAAGTCTGAGAGGCAGGGCCAGGCTTGGTGCTAGCGGGCACAAGACT
>435790 NS=53 contig=overlapped:107
GAGTGCGAATACTTTAATAAATGGCATGGTTGTCATGGACATAGTAACCAACAATGGACATTCTCAAGTTAAATACAACTTAGAGGACTAGACGGAACTGGAGAAAATGCCTTCCTGACTGTGTTCAATAAGTCTTGCTTGTTCAAGGCACTATTACATTATGTAAGCCACAAGACT
>435791 NS=103 contig=overlapped:113
TGATGAAAAGCAATGCACATTGTACCAAAATTACTAATTATTCTCTTGGGAAAAGACTGTAAGGAATTTAGAAAAGCACATTTTGGGCAGCTGCTGGAGAGATTGCTCATAGGTAAAACACCAGCCATGCAAGGATGAGAAGTGATTTCAGAGCCACAGGACCACAGGACT
>435792 NS=23 contig=overlapped:32
CAGTGGGGTGGCCAAGGCTGGCCCTAAACTCCACCTACCTAACTCAGACTCTTTCATGTCTTAACCTTGGGTCCCAGTGGACATGGTTGACAACAAGATCTGAATGCTACAGAAAGTTCTCATGTTTTATTCAGATTTCAAGTGTAAATTCAAAGTTTTAAGAACACTCTAGGGGTTAGAGAGATGGTTCAATGGTAAAAGAGCACTTGCTTCTCTTGCAGAGGCCTTGGGTTCGGTTCCTAGCACCCGACT
>435793 NS=71 contig=overlapped:87
TTATGATGAAATATCCATAGGAGGTTTTGTATTGTTATGTTGCTACCTTTGGCCCTCACTCAAAAGCATGGATGGTAATATTCTTCTTCCTGTGAAACATAATAACACAGATTGCTAGACTTATATTTAGAAGTGGCCATTAGGGAGATGCAAATCAAAACGACGACGCTGAGATTTCACCTTACACCCATCAGACT
>435794 NS=94 contig=overlapped:31
GTATGGAGCTGTAGAGGCCAAGGGCCAGAAAGCCAGCCTTGGCCCTTTCAACCCCCTCGCCGAGCCTCTATAGACAGCTCCTGTCCCCTCCACTTTCCCTAACAACAGGCAATTAGATTCATTGCCCTCTGAGAATCCTTGTGACCTCCTTGGCCTCTGCAACCCTAGCAAGGATTCTGGAGACTCCTGAGAGTTGGGGCTGGGGGCATCGGGTGGTCTATGTAGACCATCTATCTGCTCGGGCCACCCGACT
>435795 NS=73 contig=overlapped:104
CTGTGCAGCACTGTCTTGATTAACAACTTGAGTGAGAGGCACCAATGACAGTAGTGTCACACCTAAGCAGGTTCTCCTGGGTGATATAGGAAAGCAGTTGAACCAGCATGGAGAGCAAGCTAGAAAGTGGCATGCCTCCTTGTAAGGTCAAATATATTTGAATTTATTTTGCATTAGACT
>435796 NS=71 contig=overlapped:117
GAATGCGAAGTCCCAGAAATGCGTGGCCCGTGGTAGTACTCCTCCAACAGGCTGGACACTGGCACCCTTGCTGTCTCCTCTCAGGGTCCTCCTGTCTATCCTCTGGTTTCCTGTCTTTGCAGCTTCCTCTCAGTGTCCTGCCCTCATTGTTGGTGCTCCACACGACT
>435797 NS=9 contig=overlapped:45
CTATGACAAATTGCACACCATGTCCAAGGCATAGGTGCTCATTTTTAGCAAAGAAAATTTTGATATCAGATTTTAGAACAGTTGAAATTGTAATGCATTACCAACTCCAAGCCATTGGATGCATCATCGATGTCATCAGGAAGCAACAGGAAAATGCTGATATTTCCATAATATGGAATTTCTAGAATCTGAGTCTTTACTTCCTCTATGTATCCAATGTTCAGCTTTTCACGTGACT
>435798 NS=84 contig=overlapped:14
AAATGTTCATAGTGATTTTTACTATGCAAAGATAGCAAAGATCTGTCCCTTTGATAGTTATCAAACATCCCCAATAAGAGAGTACCAGTCTCAAGTGGTCTTTTCTGGATACATGTGCACATGAACTTAAAGAAGGAGAAAACGTATATTTAAGATTGACGTGGGGACACATGAGAAATTGGGCGGGGGAAAGGGAGGAGTCATACACAGCTCATTTATGAAATTCTCAAAATCAGATATTTAAAATGAGAAGAAAGAGGACATGAGACT
>435799 NS=40 contig=separate
AGGTGAGACTCTCTGGATATTGGATATTTGGGGAAATCATCAGCTAACAAAAATTGTATTTGTGCATGTGATTGTGCTTTATAAATAATATATATGTTGGTGTTGAAAACCTGGTTCATTGGCTAAATAACTTGCTGTGCNNNNNNNNNNATCATCAGAACCTATATAAGTGCTGGACAGGCACGGTAACCTGTGTAGAATGGCAAAGACAGAGGATTGCCATAGGGAGCTAGCTATCAAGGCATCTTAGTTGGGGTTTCTATTGCTGTGAATATACACTGTGACCATGGGACT
>435800 NS=65 contig=overlapped:127
AAATGTGAGCAAGGGTAGGCTTGCTCTTTCTTGAAAACTACCAAGGGATCAAGCAAGAATGACATCATGCTTTCAGTGACCTAAGATGTTCCCATTAGTACTTACATAGATGTTTTGCCAACTCCATTACTGCTGGGAGCCAAGATTCCATTCGACT
>435801 NS=53 contig=overlapped:80
AAATGAGCAGGAATGGTGGCATGCACTCAGAATCACAGCTCTAGGGAGGCAGAGCCAGGGGGATCTCTGGGGCTCACTGGCCAGCCAATGTAGCGTATTTGGTTGGTTTTAAATCAGTGAAAGATCCTGTCTCACAAAGTAAGTGAGGAGTGCCTTGAGGAATGGCATTCAAGGTTGTCCTCTAGACTACCCAGGCATGCGACT
>435802 NS=29 contig=separate
TGGTGTTTTAAATCTTGGTGAGTGATTGATAGGGAAATTTTTTTGGAAGGAGATCTTTGGGCTGTTCACAACATTGCCTGCACAAGTAAAGGAAAATTGAAGCAAGCCTGACCATGCAGAGGACATCATGATTGCAACCANNNNNNNNNNTTTCTGGAAGGGGGCAGGGAAAAATGCCAAAAGATTGTGAACTAAGACTACTTCTCCCCCTGTCAAAAGAGCTTCCAAGAAGGGAACTTTAAATGGACAATTATAAGAAACTGTTGAAGCCATTAGTTACACCTTCACATGACT
>435803 NS=121 contig=overlapped:94
AAGTGCTGCAAGGGCTTGATCCTTACAAACTTGAGTATCTGACATGATGAAGTGATAAATGCAGCAAGTGAAGAACTGAAAGCTACTTTGGACAATCCTAGACTCTACAGCCTGGGCAAATCCCAAGGCAGCTTTCACCTGCATCAGCAGGGTGCAGGCTTCCCACTCACTCCTACCCACTCATTCGACT
>435804 NS=28 contig=overlapped:92
CCATGGATACCTCAAGATTCTCTCAGGTGTTGATTGGCCAAAAGGAGGAATGATAGCATGAGAAAGGTGAAAGCCTGTAAGAGTTTCAGGAGAAAGTTATTAAAAGGGTCAAATGGACAGCTTGCTTGAAATAAAGGCTGAGCAGCCCTACATGCCTCAGTCTGGGCATCTGAAAGCACACAACACAGGACT
>435805 NS=112 contig=separate
ACATGACTGACCAAGCGTGAGCCAAATAAGGGTGACACCAAAGATCATGACAAACTGAATGGAGAAATGCCCATGAGGCCTCACCACTACACAAAGAACTATAGGCAACTGAGGAAAGGTGATCCTTCCTTGGGAGGGAGTTATTTTGAGAAAACAGTGAGCATATGGTCAGATTTCCTTCAAGAGCTAGGAGCAAGTATATTCTAGAAGAGTTGGAAAAGCTTGCAGGTAACTGTTGTGGAAGAGCTCACCCATTAGTTGTCTAGTGACAAACGGTTACTAGACTCATACGACT
>435806 NS=25 contig=overlapped:101
CAGTGAGTTGACACCTCTCAAGATCAGATCATTTGTGTCTGGCTTATTTCCCTTAGCATAATGTCCTCAACTTCATGTCATAGCAAATGTCAGAATTTCCCCCCTCTTTAAGACTCGTAACATTCCTTAGTGTGTGTAAACCAGAGCCATCAGTTGGCTCCATGGCTTTGTTGCCACCAGACT
>435807 NS=17 contig=overlapped:52
ATATGGCTTACATGAAACAAGCTTCTCTGGAGTATGTACCTCAGAGCAGGCTTTCTAGATCACAGAGCATATGTATCTTTATCTGTGCTAGATAATGCCAAACTTGTTCTCAAAGTATCAAGTTTGTTTTCAGAACATCAACTCCCACTTCCATCAAGAATGCACGAGTTTCTCCACTGGCCACATTCTTTGTGGCATGTGGTATCATCAGCTCTGTAAGCGGCACCTGACT
>435808 NS=35 contig=overlapped:56
TGATGCTGGCCAGTGCTGGCTCAGTTCCCACTGGCCATCATGGGACTGAGGAGTAGACTTTTAAGCAACAAAACCCATTCTTAATTTTTCTTCATCAGTTACAAACTGTATTCTGCAAATGGCTACCCGGATTTCATACATAAGCTGAAGAATAACCTAAGTGGGCCTCACATTGTGTTATCCTAACCAGCATCTTGACCTGCTCATTCTTGCCTTGCCCACCGGACT
>435809 NS=34 contig=overlapped:109
AGGTGTGACAGAATGCTTGGTCGATGGCAATTATGGACATGCCTGGATTGAGAGCTTTCGGCTCTCTGCCTGAGACTTCTGCTCTGACTGACAAATGCTGATGGTTGGTGGGACACTGGGCTGAGCACACACCCCCTTACTTTTGTTCTCTCTATGATAACCATTTCATGTGACT
>435810 NS=60 contig=overlapped:62
AGATGCATACACACCTCCACCTCTTGGGAGGAGGAGGTAAGAAGATCAGAAGATCATTGTCAGCTACACAGTGAGCTCAAGGCTAGCCTGAGCTTCATGAGACCCTTTCTCAGAACAACAACAAAATTCATTTGCTGAGACCTAAAAGCCAGTGTATCACAGGGTGATGACCCTAGGAAGTGATACATGTACTCACATATGCACACAATCTCACACACGACT
>435811 NS=46 contig=separate
TCGTGTAGAGGCAACTACACAGTATCCTGACGTTTTCAGTAGAAATGCTAATTGCCTATTCTCGATGAACTCCAAGTACATAGAAACAGCCTGTGCCCGTTAAGCAAAAGAGGCATCCAGCATCTCTAAAGTAATTTTCANNNNNNNNNNCACTAGCAGTGCATATTCAGTGCCTCACTATAAAGCTCAGGCTGGCCTCGGACTTCCTATCCAGGCTATCTGAAACTCATGACCCTCTTCCTCACATGTTCTTGGATTATATTCATATACCATCATGCTTATAACCACTTGACT
>435812 NS=73 contig=overlapped:115
GTATGTGCCTGAAAAGATGTGTGGATGTTTGTATATGAGTTCACACTAAAGCAGTTTCCCAGGCCACTGTGAAAGCTCTGGTGGCTGATAATTAAGAAGGATGGACTTGTCCTTGATGTCAGCAGTTTCTCTGTTAGGGTTGAGGCTGGCTGTTCCCTTTCACCAGACT
>435813 NS=18 contig=overlapped:49
CAATGGATGCAGATGTTTGGGAAGAATGCTTATGGCTAGGTACCTCCTTCAGTGCTAATCCCAGTGCCCTTGTAACCCGCAGCCTGAGCTCTCGAACAGAAAGCCCAGGCCTGAATGAAAGCCCTTCAGAAAGCCTTGATAGGCCTGTCCTTAGATGTTCTAAGTAGATTGTGAGCATAATTTACAACAAAGGACCAAGTTAATTTAATTTTTTTTCTGTGTGTCACATTGGACT
>435814 NS=119 contig=overlapped:8
CTGTGTTGATTTATACCACAAGAGAAATAAAGAAACAACAGAGGAAGAGAAGGTTCTAAGGCTATCTACCACACTAAACTGTTACAAAAGAGCATCTTCATCTGGGTAGTAACTAATTTGAAATGTCTCCTCATTTCAGCCTTTTGTAGAGACTGATGACCTCCCTTTTCCTGTTTTCTGTTTTACACTAATAAATCTTCTCATCTGTGTAATAATGTGTTAAGTATCTTCTCTAAGTCAAGTTTCAATATACTTTGTCAAACAAAACATGAGACT
>435815 NS=16 contig=overlapped:73
CTGTGAAGCTCCTTCAAGGTGACCCTTCTTTGCAGTAGATTTCAATACACAGTGAGCGCAGATGCGCAGAACTTAAAGATGAGAGAAACAAATCTGGATGACCTCTAAGAGAAATGCTTTGTGACCCGGGAAGAACCTTTGGTTCCACACCTGGCTATGAGGCAGAGCAACTTGTGACGCTAGTCGACGCTAAAAGGAAAACCATGAGACT
>435816 NS=11 contig=overlapped:39
AGGTGGGGACCACGGAGTTGGACCTGAGCCAATGATTCAGCTTCCTAGAGGGGCTGATACTGAGTCCATAATGAAGTGACATAGGAACCCAGGAGGCAACTTAATTAAATCAGGGAGAGAAGAAAGGCAGAAACAGTGAGGGCCAGTTGTCCCTGCTGTCTCAGAAGATGTGTGCTGACTCTTGATGTCCTTGATTAGGCCCCACCAGTTCAGAGAGGGGAGTTTCTATGGGAGTCATGGGACT
>435817 NS=46 contig=overlapped:94
TCATGAAACTGACCTCACAATTTTAAATACTTCTAAAATAAATTTCTAGAGAGCCTGCAAGATGGTTCAGTCGGTAATAGTACCTGCCACCATGCCTGATAACCTGAATTCACTTGATTCCTGGAATCCATAGAGGGAGGAAAGAACTGACTCCCACAAACTGTCCTTTCAATTTGTTTCACACATGACT
>435818 NS=29
ACATGAAAATTTGAAAGGGACACACTTAAACTTCTCAGAGCAGACAGCTTCTGCAAGTGAACAGCATGTAATTCTTATTCCTGAGTAGATGGGTGTACACGAGTCACTGAAAACCAACAAACCAGCAAAACAAAAACCTA
>435819 NS=41 contig=overlapped:52
CAATGGCTGGGCTAGCTTCTCAAGGGCCTTTATGAGGATCTATGACAGAGACAAGATCAGAGGTGTTAGTATCTACCATGGACAGGGCCCTGAGACTTGGTAGTGAGACAGAGAAAGCCAGCTGCTTCGGGAGACACTGGCAGAGGAAGGAGACAGTAACGCATGAATGCCTGCAAGATGTTCCTGGTGCTGAGAAATGTCAGAGGATAAGAGAAAGCAGAAACACACGACT
>435820 NS=96 contig=overlapped:123
TAATGCTTCTCTGTGTTGTCTGCCTGGAAGAAGCAGGTTGCTGGGCTGCCAGAGTCAGGCACTCTGGGAGATGAGTGTCGCTGAAATATGTCAAGGAGACAGCCCGGTGCACACATACGGCAGGTATGCACACGGGCACATACCAGGTGATGCACATGACT
>435821 NS=67 contig=overlapped:77
CTGTGGCCTCCGGAATCCATACACACTCTGGGAGACCACAAACTCCAGCTGAAATTACAGAGGGGAGGGTCACTCCCTCCAGGACACGTGGCTTCTCCAGCACTGATTCAGTTTCTGGTTTCTCAGAGTGGTGGCCAGCCGCGAGGGTTGGTGAACTGAAGCTCACCCACCCCAGAGTCAAGGCCCTCAGGGTGTTCTCATCTGACT
>435822 NS=57 contig=overlapped:111
TTATGGTCCTGTGTTTTGCTGTAATGATGGCTTTTCAAGAAGAGTTCATTGCATGGTGAAAAGGAAATATCTACCTACTGAAGGCCTACTTTTCAGGGACCAATTAGGAGGGTGATGTTAAAAAACAAAACAAAAAACAACAAACAAACAACTAACTCAGTAGGCATTTGACT
>435823 NS=110 contig=overlapped:75
GGGTGAACCAGCTCCTGCTTTATGTAGCAGTCAAATTTCCAGCATTACGCTCACTTATAAGACAGTGATAGAATGTTTTTCAGGCTGGCAAGGCAGCTCAGTGGGTAAGGTGCTTGCTGCCAAGCCTGAAGACCTGAGTTTGATCACTAGCATCCACACAGTGGAGGGAGGGAAGCAATACCTGCAAGCTGTTCTCTGACCACACGACT
>435824 NS=39 contig=overlapped:64
CGATGGTCACAAGGACTGGGAAGACTTCCAATCTATGCAGGAGATCTGGGAGCCCTGGACGCAAGACTGTCTGGAGCAGTCTCCCCAGACCATCCGCTTCCAGCCAACAGTAGAGGGAAGGCCTCTCAAAACCGAGATTCGGTCCGAGCAGGGCCTGGAGGCCTACGTGTACACTGTGAACCCCCCGCCCCGCAGTCCGGAGGCTCTCTGCCATAAGACT
>435825 NS=56 contig=overlapped:124
ATGTGTGTATTTTATGATCCTACAGAATGAAGATTAAAAACACAAATGGCAGTATACCCCCTTACCAAGACTGAACAAAGACAGTTCAAAAGCATGCTACCTACCTGAGTGACACCAATTACAAAAGTGTGAGCCACATTGGCAATGAAGCCATCCGACT
>435826 NS=67 contig=overlapped:124
ACATGCCACCTCCAGCCCAGGCACACACCCGGAAACCTGTAGTCGTGCATGAGGGATCCCAGTCGCTTCCACGTCCCCAGGGCGGCTGGAGACTGGAGGTAGCAAATTAAAACAATTGAAGTCACATCACTTGTGTCCCTCTGAAGTGAGTCATAGGACT
>435827 NS=87 contig=overlapped:92
TTATGGAGATAGCTTCAAATGTGGCAAATGTGGCAAATGAGCCACTTGGGTAAAAAAACAAAACAAAACTGTCTCTTCACAACAGACAGATTTCTTCCCAAAATGGGCAAGCTTAAATGCAGGACAAGTCAACTGCTGAACTCTGCCAAGACAGGGCAAGCAAGTCCTAATTAATTCCTGCTTCACATGACT
>435828 NS=17 contig=overlapped:71
CTGTGTTCCACCTTCTGTCTTATCTGTTAAATAATGGAAAACCAAGATGGCAATAGGCATAAAACCGCTGTACCACATGGGCTCTTCTCCCTCACACTCATTCCTCCTTACATCCTGCAAGGAAAAGTAAACTTTTATGTTGCCGCTTGCCTGAGGTGTGGTGTTGTGATCTTATCCCTAGTAAACCTTAAAATTGTAAAGTTACATGTGACT
>435829 NS=108 contig=overlapped:69
AGGTGTTCAGATCCCTGAAAAATAACGGTGCAGCTTTGCATATCCTCCCATGTGCGTCAAATCATCTCTCGATGATGTGTCTCACCTAGTCCAGTGCCAAGGCTGCATGTTGAACCGTCTGGCTTGCCTGGGGATTGACAGTGGGAAGTACCTTGTGCTTGTGTTAGAGTGCTTTGACCCGTGGTCAGATCTGTGGATGTGGAGCTCATGGGACT
>435830 NS=33 contig=overlapped:29
AAGTGTGAGTTCAGACTCCCAGCACCCATGTAAAAAGCCAGGAGTGGTGAAGTGCTCTGAGACCCCAGCATTGGAGGGGAGCAAAGGCAAGCAGATCCCAGACGCCCACTGGCTAGGCTAAGCCAGTCTAGTTGAAACCATAAGCTCCATTCAGGAAGAGACTCTAGCTCACAAAGTATGGTAGAAAGTGAGAAATGATGGTATCCAAAATCAACCTCCGGTTTCTACGTGTACACATGTGCTTAGCATGTGACT
>435831 NS=82 contig=overlapped:26
AGGTGTGCATTTATCTCAGATTCATCCAAGGTCCACAGTTGACATTAACTGTCTATTTGCCTAACGTCACAGTTCACACCATATGCGCATACAGCTGAAGAAATGGTAAGTGTCATCCTTAAGTTTAGAGGACCGAACTTAAAAATTCTGTCCAAGCATAATTGAGGCAATGTATAGAGCCAGCATTAGCCCGCCATAGTACTCCAGAGTATATACCAAAAGTCTAGACTTCAGCTAAGCGAGACGGCACACACGACT
>435832 NS=59 contig=overlapped:123
GAATGGTCAACAGTTGTGTGAAAAAATACTCAGCATCACCAATCATCAGGGAAATGCAAACTGAAAACCACAGTGAGGCCGCTGTGGGTGGGACCGGCTGCTCGTGCCTGTGACCGGCGTTGTGGTGTCTGTGCTGAGCACGCACACACTTCCACACGACT
>435833 NS=117 contig=overlapped:43
GTGTGGAGAAAAGGATTATCGGAGGTGTGGTCTGGCAAGAGAGACTTGCTCCTCTTGCTGTCCTCCAGACCTTGGGGGAAAAGGGAGCTTTTGTTCCCCAAGAGTTTGCTTGAGGGGACACTGAAGAGGCTGCCATATAAGTTGCCCTCCAACAGCCGTTCCCTGTCCTTGAGGCTTATGCTCCGGGAGGGCCTGCTAAGGTCTATTTCCCTGGGTTTGTCGAGAATGTTATCATAGGACT
>435834 NS=64 contig=overlapped:68
CAATGCCCGTGATCCTGGCACCATTTTTGTATTGTGTTTTGTTTTGTTAGCATTTCAACTGCTGTGATGAAGCACCGTGAACAAAGCAACTTGGGCAGGAAAGGGTTTATTCAGCTGACACTTCCACATGGCTGTTCATTATCAAAGGAAGTCAGGACAGGAACTCCAACAGGGCAGGAACTTGGAGGCAAGAGCTGATGCAGAGGCCATGGGACT
>435835 NS=87 contig=overlapped:99
GAATGGATTCAAGAAATCTGGTGGGGCCAGAGCAATGGCTGAGAGGTTAAGATGGCTGGCTGCTCTTGCAGAGGACCAAAGTTCTGTTCCCAGGCCCCTGTGGCAGTCTACAACTGGCTGCAAGTCCAGTTCCATAGGATCCAACCAACGCCCTCCTCTGGCCCTCGAAGGCATCGCATGCGACT
>435836 NS=87 contig=overlapped:83
AAGTGACAGGTTCTGTGTGTGCATCAGACTCACCCATACACTGTCCTTCCAATGCCCCTGTGAACTGGTTCCTGCATCTTCTTCGTTCCCTTATTGATTAATGAATTAAATCAAGTCTTATATTTTCCCATTGCATGAGAATCACGATTTGACCTCTAAAAGTCATTCTGTGCCTGCATTCACAGTATATGGCACAGGACT
>435837 NS=65 contig=overlapped:105
AGATGAGGGTTCAACCTCTACTGTAGGCTATCTCATTTTTAGGATCGGTTCCATGCTTTGGCTAGGCTAGCTGACTACAAAACCTAGGATTCCTCCACACAAGCCCATGCTGAGTCTATAGACACACCCCACTATGTTGGGCTTTTACAAGGGTGCCGGACGCAGGTCTCCATGAGACT
>435838 NS=46 contig=separate
CTGTGAATTATACATGTGCATCTAGAATTGTTCTAGTGTTTCTGGGCTACCATGGCTAACACAGATCCGAAAGACACAAGGAATTAATAGATAGTTGATAAAGGTGAGAAAATAGAGAAGAAATTTTCAGGGCTGACCAANNNNNNNNNNTTGTTAGTTGTAAAACCTTTGGCAAGAATTCCTTGTCATAGTTAAAATAATCAAGAGGATTATTGATCTAAAGAGATGAATATGACAGATACAAATGAAGACAGAAACTGCAAGAAAACTTAAATTTTCAGACACCATGCGACT
>435839 NS=89 contig=overlapped:83
GAGTGATTATACTCAGGCACTATCCTTCCCATTAAGTACAACTGGGAAGTTCTGACCCCAAGGTACAAGGCAAGGGTGCATATGGTGGGGGCGTCCCAGGGAAGAGCTGTCTCCGCTAACAGAAATGCTCCTTCAGTGCTTGAGTGCAATGTCTGGCATTTCAGTAGCCATCTTGGACCATGAAGCATCGATCACTAGACT
>435840 NS=14 contig=overlapped:139
ATGTGCAAGGAGCCAGGAAGACTCCTTGCTGACTTGCAGTTTGCACATGTGCCAGACTGGCTGGCATCGAACACATTCCATTGTTAGGGCACCTGTCTGTGTTGGTAACTTCTAGAAAACACTTTAGTATGTGGGACATTTGACT
>435841 NS=15 contig=overlapped:78
TCATGATCAGGGAATCCCGGGAGAACTGGGGTGAAATGGTGGTGTGTATGCATACTTTCGTGGCCCTTTTGGACTAGAAATGTGAAAATAAGAACTCTAGTGGCAACAGTGGCTTTGGAGAACGGAAAACAAACAAACAAACAAAGAAAAAAAAACAAACAAAAGCCAGGTTAGAACACACTGCTTCACTTAACAACCATGTGACT
>435842 NS=59 contig=overlapped:106
GGGTGGAAGGCGTGGATGCATTCTAAAGGCACTCAGGACCAGCTGGAGAAAGGATAATATGATGAGGAGAGCACAAGGCTGGGGTTCAGGAGACCCAATACGGTCAGTGAAGGGGTGTGGACTAGGGAAGAGAAGTCGTAATGGCCTCACAGGCTCCAGCTGTCCCCCTCATGAGACT
>435843 NS=28 contig=overlapped:59
ATATGTCCTGCACGTGTCAGACCAAGGCGACTTCCATTCATGTCACAGCCTGTCATACTTGGTCTTCAATTCATGCCTTCCAGCTGCTCCTCGAAAGTGGAACAGGTTTCTGTGGGCTGTCATCGCCCTGTCAGGACCTACTCCCTTATCTTGATGCCTGATATTCAACCTCGCTCTACCTCTTTTCTTGTTCAGCCTCTGGTAATCCATAGCAGACATGCGACT
>435844 NS=64 contig=overlapped:125
CCATGTCCTGGCATAAGACTGCATGGACTTCTCTCTCCCTGCTGTAGGGGATTCTGGGTTTAGAGGAGGCTGGAGAAGGAGGGTCAGCCCATATGTTTGCACAGCGACCTTATGTGGGTTCCAGCGCTCAGCCCCAGCCAAAGGGAAGTGCACATGACT
>435845 NS=31 contig=overlapped:72
CAATGTTAGCTTTAGAGAAATCTTTCCAGTTTGTTTGTTTGGGTGGGGGCGGTGGGGAGGTTAGGGGAGCAGCCATGGTGCCAGGAGTGAGCTAAGGGCCTTATGCATACTAGGAAAGAGCTGTACCACTGAGCTAGTTACTGAGTTCCTGGAATGATACTCTCATGTGTATACGTGTGCATATACACACGTTTATATGGGTACACCTGACT
>435846 NS=46 contig=overlapped:66
AAGTGGCCCATGGCTGCTCAGTGTCCAAGGGGGTTCCCTGACAGTACGAAAGGGGACTGTCTCTAACATGAATTCATGGGCTGGCTCTTTGATCACCTCCATCTGAGGGGAGAGCAGCCTTGCCAGTCCACAGAGGAGGACAGAGAAGCTGGTCCTGATGAGACCTGATGGACTGGGGTCTGATGGAAGGGAAGGAGGACCTAGCCTGTCATTGGACT
>435847 NS=3 contig=overlapped:42
AGATGTGTATGAATGCAAAGGACTTTCATCTGAGACTTGAGTTCTGTTGGAAGGGGAGCTCCTTTGAAAACATTCTTCAGTTCCCACCCACTATCTCCTTCTGTCTTCCTTAATCCTTTTTCTGAAAAGTCTCTCCTAGATGATTAATATGTTAGCTGTTAACTATGTGTTTCTTTCCTTTGGAATAATTTTTATTTATTCATACAGCTTTTATTTATCATTAAACTTTCATACATGCGA
>435848 NS=72 contig=overlapped:73
AGATGAAAGAGTTTTACCACAGTAAAAACGAAGGCAATCTAATCACACCGAAGCTGAAATACAGAAAATCGTTACCAAAATTTTGCTCTGGCTTCCTCTCAGCTTCATGGTCCTTGTGACCTCTGTGAGGAAAACTCAGGCAGAACACATTGATCACAATATACAAGCCAGAGTTACAAAGCAAAATGCAGCGCTTTGATGGCATGAGACT
>435849 NS=91 contig=overlapped:94
GCATGGATCCTTCTTGGAGCCTGGGTGCTCCTTGAAGACAAGACCCATGCTCAGTTATCTTGGAATTTCTAAGACACAGGCCAGCTGTTGAACCTTAGTTCATGCTAAAGAAACAGAAATACCCGCACTGCCTTGACTAGTAATTTAAACTGGATCTGAAGTGGAGTATGTAAAAACCCATTCACCAGACT
>435850 NS=53 contig=overlapped:90
ATGTGGCAGCTTTGAGTTTGGTGTCAGGGACCATCCTTCATCCCTCTCCCACCTTATGCATTGAGGCAGGCCTCTCAGTTAGACCCAGGTTTCTCTCTAATAGCTAGTCTTGGTGGCTGGCTTGCTCTGGGGTCTAGACCGGCTTCTGAGGATAGACTTACAGATGGGCCTCCACTCTTACCCAGCATTTGACT
>435851 NS=119 contig=overlapped:106
CAATGTCCTGATGTATCCTGAGCCATCCTGTGCTGGTTGGCTTTAGCTGTCAATTTTACACAACATAGCTGTCAGTTTTACGCAATCTCCTGTGAGAAGAATAGCAACAAAAGATTATTTACATAGGATAGCCTGTGAGCATGGGTGATAGGATTGTTTTAACTAAGGTCATTCGACT
>435852 NS=102 contig=overlapped:66
GTGTGAAGCAAACAGCATATAATGAAAATGCTGTCAAACACAGGCTTTGTACTCCATACCCAATGGCAGGTGACCAGGCCCTCCTCCAGGGCTGGCAGTGTTAGATACTGTCTTGAGGGGCTCTCTCAGCGAGGGGCTCTAGTACCTGTGCACCGGAGTAAGGAGAGACAAGAGAGACACCTGGGGTACAGAACTCAGGGACAGTCACTCACACGACT
>435853 NS=28 contig=overlapped:73
CCATGAAAGCTCACATTTTGATCTCAAAGGCAAAGAGGGGCACTGGGGGTGATGACAGTCTTCTGAAAGTACAAAGCCCCCCTTCCTCAGTGACACACTTACCAAACAGTTTTCCCAACTAGGAGCCATTCTCATTCAAACCACCATATCCTCCCATATGTCAGGCATGGGCCACAGCAATCTGGAGGCCTTGAAGAGCAAGCATGCGACT
>435854 NS=107 contig=overlapped:81
CCATGGCCTGCCAGGGACAGAGCAGGCATGGTGATCCTCACCTTTGGGGGAGTGTTCTGATGTGAAAGCAAGCTAAGTTGTTGCTGTTTGTTTCTCTTCTTCTGGTTTGGCAATTAGCCATGTTCAAGATGATGGAGCAATTCAATTCCTCTCCATCTTTTTTTTGAGACTGTCCTTTCACTGAACCTGGAGCTCACCGGACT
>435855 NS=11
CCATGGAAGAAAGGGTGTGTCTTTCAGCTCACCATCCATCATGAAGGGAAATCAGGGCAGGAACTCAAGGTGGGAGCCTGGAGGCAGGAACTGAAGCAGAGGCCGAGGAGGGATGCTGCTTTTGGCTTGCTCCCTATGGC
>435856 NS=62 contig=overlapped:92
TCATGTTGTGTTTATCTGTAGAGGCTTCACTAGATGTTCAGCACAAATCAATTACAGAAGATATTGTGTAGAACAATGGAAGCTGTAGATCTCACCTACTTCTCCATTCTTCCTCACTATCACCATTATTTTGCCCTTTGAGTGATAGAGGCAAATACGTACAATTCCAACACAAATATTATACACATGACT
>435857 NS=54 contig=overlapped:33
CTGTGAATTCGAGGCCAGCCTGGTCTACAAAGTGAGTCTGGGACAGCCAGGGCTACACAGAGAAACCTTGTCTCAAAAAGAAAAAGAAAAAAGAAAATTCTGTCCTGATGGCTGGAAAAATGGCTCAGTGGTTAAACACACTGACTGCCCTTCCAGGGGACAGGGTAGCACATAGTGGATAAAGCTGTACATATCAAGTTCCAAAGATTCCAGTGCCCTCTTCCGGCCTCCACAGGTACTGCATGCGACT
>435858 NS=115 contig=overlapped:41
CTGTGAGGCAGGTCCCGAGCCTCGTTCATGGTCATCAGTTTCTGAGCAGGTGCGGCCCATGATAGAGGTCCCCATCATAGGCTGAGAGCTGGTCTTGACTTAGTGGGAAACATGGTTTAGGTCATGACCAGAAACAAGACTCATCTGCTCTGGGTACCACTTGTAGGACCTAAAACAGATGCATGCCCAGGCCAGAACCACCACAGGGAGGAGGCATCATCTCGGCGATGGTAGCATTCGACT
>435859 NS=29 contig=overlapped:48
CTATGTGTGATATACATTTTTCTAGCAGAAATGTGACCCAATATGATTGTGTCAATGCTTTGGGATTGGAGTTAATGAGGTCGCTTTACATGAATGTAACAAATCTATAAGCCAACAACACAAAGCAAAACTTTTCAAATCCAGTGCTGCCATGAGCTTAATGAAAACATCCAATGGAGTTCATTTAGACTCAGTATTAATCTGTGTGTTCTTTTTCTTGGTAAATGCATACGACT
>435860 NS=96 contig=overlapped:105
TTGTGGGATGAATGGAAACACGATGCTTTCTGGAAGTGTGAGGCTCTTGAGTTAGCAGCAGCATTGCCCTGGGGTTGGTCCCTGAGGTCCCCTGTGGCATCGCTTGTTTCTCTGATTCAGGGACGAGCAGACCTGCTTGCTGCCGAAGCGCTGGCGGTGCCACACCTCCCCATCAGACT
>435861 NS=45 contig=overlapped:102
ACGTGGGCGTCCCTACAGATCCCTTGCAACAAATGCTGGGAAACCAGCTCCGGGTCTTTGCCAGGCGCCTGCCTTGGTTCTCAAACACCTGCTCCGGGGACCAGCCTTAAACTCTGCCTCACTGGTCTGCTCCACCACTCCTCAGGCTCTTTGCAATGGCCACTCTTTCTGCCCATTTGACT
>435862 NS=67 contig=overlapped:98
TGATGGGGAAATTTCTGTACATGAGCCAGGAATTGCTTAATTCATAGGTCTGAGCATATTTTCTGCTACATTGTTGTTCACTGACCTGTCCCCAATCGCTTTCTCTGTTCCTTCTCGCCTAGCAGCTGATTGACTGACCTTTCCTTTTGATGTGTGCTATGTTTCCATGGTTACCTTCACTCGACT
>435863 NS=33 contig=overlapped:30
CAGTGTGATGCAGCCATGATCATTCAGGCCTTTACAGCCATTGAATCAGGACATTCGCCCCAAGCATGGTTGGCTACCATAAAAAGCTAAAATGTTACGCTCAGGATGCGAAGCTAAGCACTGCACTCAGGGTCAGCCGCTTTGGACCCAGAGAAGAGCATGTCTGATTGCATGCAGGTTGATACCCCAGGTCCCGCCTCTGAGAAAAAGGTATCAGACGGGTCTGATGCTCTTTGGGTGGATGACACCTGACT
>435864 NS=105 contig=overlapped:83
CTGTGTTCAATCTTACCACTTGGGAGGCTCAGGTAGGAAGATGTGAAAGCAGGCAAGGCTGAGCTACATAGATGACCATGTCTCAAAAAACAAGGAATACTACAAGCAACAATACTAAAAATTGCACGATACTGCAATAGAAAGAGACTGGTGGATCAAAGGAATCAAATAGAAGACCCTGACATAAGTCTTCACACGACT
>435865 NS=79 contig=overlapped:107
GGGTGTGACTGTGTCCCCAGTCCAAACAGAACTTCAGCACCCCTACAGATTGTTTCCCCACAGCCTCTGTGATGATGTCAACACCTCATCCTGGCCCTAGGAGTACTGGGTAACCACACAACAAACCTGCTTCAAGATTGCTGTGGCCAAATGCTACACAGTGTGGCCCACACGACT
>435866 NS=102 contig=overlapped:97
CGGTGAGCCTGAGGAGAAAGGAAAGCAGAAATAAAAAACAGTGGGGACTTTCTCTAAAACTGATACCTTTGACTTAGCACCCTCATCTCTCTTGGTAGATGAAAATTAAACATCTCCTCAGAGTGATGAAGGGTTTCCATGTTTGTATTTACACTCCGCCCTGGTCAAGATGAGATGTCATATGACT
>435867 NS=102 contig=overlapped:88
AAATGAAAATAAATGTTGTGTAAGCATTCCTGTTTTGTGCTTTAAGTTTTGGGAAGGCTGCAGCTCTTGGGTGTGAGCTGTGTGGGCCAGTGGTCCATAGTCATTAGTTGTAGTTCCTCATGCTGTGCTTACAGAGGACAGTCTGCAAAAAGCTCTGCATTAGTGTCAGGTAAATGGAAGACCCTGTCATTGGACT
>435868 NS=11 contig=overlapped:65
AGATGCAGCTCAGTCAGTAGAGTGCTCATAGCAGCCATGAATACGGGTGAAGAAGGCCGAGACTGCACCCCTGCCACAACAGGAATGGTGTGAGTCTGAGCCAGCCTGGGTTACAGGAGACCCTGTCTCAAAACAGAAAAGAATGAAAGGAAGGAAGAAAAAGAAAAAAACCTACAGAGTGTTGCAGCAGAATAGAGTGGCTGAGTCAAACACCGGACT
>435869 NS=71 contig=separate
TAATGAGCACTCAGAAGGCAACTTTTAAACAGTGTCCATTATTTTTATAATTAATAGCAATAAAGTCACCAGGGAGATTAACACTGATAAAGATGGTGATGAAACTTAAAGTTGGCTCTGACTTAATAAGGTATTATACANNNNNNNNNNATCACCACTTAAACCACGTAAAAGAAAAATGTTAAAATATCTTCCCCCTTTTTAACAATTTCCTTGACAAAAAAAGTAATAGAGGAAACTTAGAAGATTAGAGACTTCTTAAGCTGGACCACACTATAAAATCACCACAGGACT
>435870 NS=54 contig=overlapped:84
GTGTGGTGGCGGCAAATGCCCTTGATACAAGCAGAGACAGGTGGATCTCTTGAGTTTAAGGCCAGCCTGCTGTACAGAGAGAGTTCAATAACAGCCAAGGCTACACAGAAAACTCTGTCTTGAAAAAAACAATACATTATACACACACACACACACACACACACACACGCACACGTGCGCGCGCGTGCGCGCACAGGACT
>435871 NS=96 contig=overlapped:40
ATATGTCAACAGACAAGTGAGGCAGTCAATACCCAGTACCCGCCCAAAGAAGAGAGGGAGAGAGAAAACTATACATCACTTTTTGAGAAGCAACCCCACTGTGCGGCCACCAGACAACGCCCAAGTTGCGTTCACGACTGTCAAGGAACAAGAGTGTGCCTTGGTGTCACTTGGCAAAGGGCCAGTCATCAGTCACCCATGCATTAAGTTGCTGTGCTCTGCTGGCTATCCCTAACACATGACT
>435872 NS=27 contig=overlapped:97
CAGTGTCTCGAGAGGGAATATCAGAACAAAACAGGTCACAGTGTGGCTGACAGGAAACGGATCAAATGAGTCAAGAGGCACCCAGGGACAAGATTCCTTCCCCCAAAGACCTGCCCCATTGGCATACTTCCTGCTGTTCCTACAAAACCCCTCAAAACAGCACAAACAGCTGGTGACACATAGGACT
>435873 NS=63 contig=overlapped:110
CCGTGGTAATGGCCTCCACAGTTCAATATCCTCCTCGTCCTTTTACAAGACACCACTATAGACCAACAAAGATGGTCCCAAACTAGCAAAGCCCGAGGCCATCAGAGTCCAGTAAGGTGTGCCTCCACTTCCTTGTTGTGCCAGGCTCCAGGGGTCATTTACAAGCATTTGACT
>435874 NS=114 contig=overlapped:90
CTGTGTCAAATAAATGAAGGAATTGATTTCCCATGTCTTGCTTTATGTATGTTGTTGCTAAAACAACAACAAAGTAACGAACACATTCAGCTAGAAAAAGTGCCTGTATATCTAACAAGCACTGCCTTTGAGAGAGAAAACAGGAACTCCTTGGTTGTTCAGACATATAATGAGATATCTCTTTTCATTGGACT
>435875 NS=112 contig=overlapped:85
CAGTGGTACCTTGCCTTCTATGAAACGTTTCTTTGAGTCTACTGCAGAGCAGGGTTCTAGGCATAGCAGAGACCAGGGGTGGACAGCAAAGGGAGGCAGCACTGTGGATTATCCATGGGGCTGTATGGGAATGGGGTCCATAGGGAAAGGAGGGTCAGGCTGCCTGGAAAAAGGACCTTCCAAGTGGAGGCACAGGACT
>435876 NS=42 contig=separate
CTGTGCTGACAAGGCTTTTCTTCTGAGATAGTAATTATCATAATGCATAAATCCTTTTCTCTCCCTGTAGAAGAATTTAAAAAAAAGAAACTAGCTCATCAGGATACTTTAGAATAGGACATAAACGACATCTTTAAAAANNNNNNNNNNGTGTATGGTTCTGAAGAAAATAAAAGTAGGGAGGTAGGCCCTAGTGCACCATTAACATCAAAGGAAGCACCACCTTCTCCAGCCCACCACAGCACTGTTCAAGAGAGGAGGTCTCTAATGAGGTTGCTACAAGCACATCAGACT
>435877 NS=22 contig=overlapped:136
CCATGGATGCTCCCGCCCAAACAAGGTGCTCCCCTCCTGCTTGGTGGCCACCAGAGAACCTGGGAGTTCCTTCTGGTCTGAACAGAGCTTGCTAACTCTGGGGCCCTGACCTTCAGAGCTGGGCAGCTCCCTGTTCCTGCATCTGACT
>435878 NS=58 contig=overlapped:69
AAGTGGCGGTGGTCCAGGCGCTGGTGGGCAGTGGAGGCTGGGTGTGGGTCTCAGCAGCTCACGCCCCAGGCGACTGTGCTGCTGAATCTGGCACAGCAAAGCACATCATGAGCTGTACTAGCACACGTCTGCAGTTCACAGTTGTCAGAGGCAGGTGAGGGTGCTGCCATACCTGGCCGTTCTTTATTTTAAGCTTAATTTGGGCCCATTAGACT
>435879 NS=78 contig=separate
TAGTGTTAATCCTTTCATGAGATCAGTCATTGTCCAACCACCTCCCTTGAGGCTGCTCACCTGAAATGTCCACCTTCACTACTGCTGCTCTGGAAACTAGGCTTCCAGCACAAGTGTTTCCCTTAGGAAACACACATAGTANNNNNNNNNAACCATAGCACCCTTCCTATTCTGAGCCTCTGAGCCCTGGCCCCTGTGCTTTAGCATATTCAGAGTATTTTGAAATTCCTAGTGAGTCATTGAGGGCTATGGGTCTCTAAATCCTGAGTCTAGCAGTATTTGTCCCACAAGACT
>435880 NS=51 contig=overlapped:100
CCATGCCAGCACTAGACCCCTGGCTACCTGCATGTGTCCGCCTGAGCGCTGGATTTCGGGGTGAGCCCCACCCCCTGCTTGTCTCGTTTTTGTCTTCGTTTCTTCACATGGTAGGATCGCCCCAGAATGTCTGCCTCGGGTGGCCCTGAGCAGGGCAGTGCCACTTCCTGGGGAGCACCGGACT
>435881 NS=78 contig=overlapped:114
CCATGATGAACTACCCGACCATGGGGCCAGACAACCATGTCCTAGGTCCCCCTGAAACCGTGAAATATCTTTCCTCCATTAAGTTGTTCATGTTAGGCACTCTGCCACAGTGTTGCAGAAGCAACTAATAGATACGTCACACACAGAACAAAATGGAAAAGCACTTGACT
>435882 NS=51 contig=separate
GTGTGCACACACTTCTGTTGAGAGGGTACTGGGGGACAGAGTGAGCATCGGCAGCTTCCAGAGGTGCCCCCAAGCCATGGTCCCAAATATTTCACTTATTCGTCTGTCTGTGCTAGTGGGGAAGGAAGACAAATTTCTCCNNNNNNNNNNCTGGCACTGTGGCACAATCTCAACCCTCTGATGGTCTCTGGGATGCTCCCTGCCAGTTTGCGTTTGCTACTTACGGATTGTGAAGCCCTAAGTGTGTGATTGCCGATGCTGTTTCAACATGTTACCTGGAGCTAGCACTGGACT
>435883 NS=33 contig=overlapped:60
ATGTGTCCATCAGAGAGGATGCAGGGGAGGTGATGCAGTGTGACTTCCAGTACTAGGTCATAAAAGCAGCACTGCTTCCACACGACTCACTCTCTTGGGGCACTTGTTCTTGGAACCCAGCTGTCATGCTATGAGGAAAACCCAGGCCACATGGAGAGGCTATATGTGAGCATTCCAGCTGAGTTCCCAGTGAGCAAGCAGCATCAACTGCCAGACATGTGACT
>435884 NS=47 contig=overlapped:122
CTGTGTCCCCGTCCTCTGCACCAGCACAGAGCTGCAGGCTCAGTCCAGACAAGGGAATCCAGACAAGGGAGGACAAATGAATACATGCTGGGGCTAATCCCTCCGTCCCAGGAAGGAGGGGCAGGCTTGAGGAAGGGGTGTCTGAGAGTGGGGCACCTGACT
>435885 NS=89 contig=overlapped:75
AGATGTAACTATGGGAGGAGGGTAAGACACAGATAAACTCTTCCGAAGAGCAAGGATGAAGGGCTTAAGCGGCTTCGACGTCAGTTAGGAGCCCGGGGCTGACCTTCCTGGGCCCAGATTCAACTCCCAGGACCCAGGATGTGGCTCACAGCCCCCTCCAGCTTCAGAGCACGCCCTCTGTGGGCAGGGGGAGGCACTTGCACACGACT
>435886 NS=67 contig=overlapped:79
CAATGGGGACTGTTATGCTTAACTTCAATGAGTCTATACACGAAAGGGCCTATCCACAGCTGGACAAAGATGGAACAGGCACTCAGGAAGGCTCCATGACTTCCCATGCATATATGGAGGAACAAGTGGAGTTGGGGTGTCATAGCCTTAAACCAGGTAGTCATTTGTAACTCCACCAGGCACCAACCATAGTTGCACTCGACT
>435887 NS=19 contig=overlapped:122
AGATGCCTTGGCACATTAAAGCTGTCCCACACAACGCTGATGGCCTGAGGCCAGCCTAGCGTAGAGGAGAACTGACTCCTGAAAGACGTCCTCTGACCTCTACTTGCATGCTGTGACACTTGTGTACATTCCACATGGGTCCATATCTTCACACACGGGACT
>435888 NS=15 contig=overlapped:79
TGGTGGGTTTTTCCTTTTATGAGTATGAAGTATCCTTCCACATCTCGGTTGATTAATTTTGGTTGACAGTCTTAATATTAGAATGGCTACTCCAGCTTGCTTCTTGGGTCCATTTGTTTGGAAAATCATTTTCAATCCCTTTGCTCTGAGGTAATGTCTATCTTTGTTTCTGAGGGGTGTAGTTTTTTTTAATATGCATCAGACT
>435889 NS=57 contig=separate
GCGTGTACAGAAGTCCATACATAAGCTGGCCTCAAAATTTGCTGTGTAGCCAAGGATGACCCTGAACTTCTGATCAGCCTTCCCTACCTCCCTAGTTCTGGGATTATGGGTATATAGCACCATGCCCAGTTTATGCGAGTNNNNNNNNNNGCCGGGAGTCAAATCCAGGGATTTGTGCATACCAGGCAAGCATTCTACCTACTAAGCTATATTCCCAGACCTTATCTTTTGTTACTTTAGAAAGTGCTCAGGAGTCTATCCTCTGTATTTCCACAGCTGCAGTACCACTTGACT
>435890 NS=89 contig=overlapped:70
CAGTGCGGTCCCCAGACTCAGCACTGTGCACTCAATCACAACTAATCAGGAATAAATCCACAACATGCTTGGTTTTGAGTTGCACAGGTGGCTCAATGCCCTTTGCAGGGGAATATGTGAACTTGACATTTTCCTGGCGAAATAATATACTGAAATATAACAAGGTCCAGTAAATAGCTCAATATGAAGGGTCTGAAGAAAAATTCACAGGACT
>435891 NS=7 contig=separate
CCATGAGTGGTCCTTGGTTGGCGTATCAGTCTCAGAAAAGAAAAGACCCCTGTGCCCAAACTTTTTGTATCTGTTGCTCTCCTTGTGGAGCTCCTGTCCTCTCCAGGTCTTACTATCTCCCCCTTCTTTCTTAAGATTCCNNNNNNNNNNCACTTTGTGAAGGTGTTTATCAGCTGTAGGAGTTCTCTGGGGTCACTCATGTATGTTATCATCATCATCTGGATTTTATCAAATGCTTTTTTAGCATCTAAGGAGATGATCATGTGGTTTATTTATTGGTGTGCACACATATGAC
>435892 NS=79 contig=overlapped:119
CAGTGCTGGCTGTCAAGTGCACGTGGCCTCAGTTTTGTGCCAGCCAGTCTCGCCTCAGAGACGCTCAGTGTTCCTCACAGCTTGGCAGCTGACTTCCGGGGACCAGTTTGAAACCTTAATGGCCCACATTGCCCATTCCCAGAGACCCAGGCCTAGACATTAGACT
>435893 NS=44 contig=overlapped:61
CGATGGTCCACAACCCGACCCCACTAGCCATCCTGCAGAAGATGAGTTCGTCATCAGACAAATGGCAGGCAGGCAAGAAGCAAGGTGCAGAGCCACAGTTACCAGGCCTGTTGTTTTCTCTCTAAAGCAGGTGTGAGGCACACTCTTGGTTAAGTCAGTGACAATTGAACACCCGATGATACAAATAGATAATACCAGAACTGTTGCTAGTTCTCATGGGACT
>435894 NS=98 contig=separate
CGATGACGGGAAGACACGGTTGGTCTGCACATCAAACGGGTGGCTCTTGAGTAACCAGGGATCTCAAAAGCACCTCAAGGAAGGAGGGAATGGGGCCCTGTGTTCTCCCCACGAAGGGCAGATGTGATGTGACATCCACANNNNNNNNNNGGATGGCGGGATGGGGGCTGAGCCCCGGTCCTTACAATGTGCAGCTGCAGGTAGTCCCCGAGGCCGGAGGCGCTGTCCACTCGCACCAGCACAGCGCTCCGCTGGTGGGTGCTGAAGCCTACGGCCAGGCGGTCCATCCGACT
>435895 NS=113 contig=overlapped:116
AGATGCTTGCCAACAAGACAAATGTATGTGCAGCAACTGACAAATTAGTAACCACCGTAGCACAGCTGCTCTGCAGAGTTGGGAGGAGAGCCCAGAAAACCTTCAGCCTCTTTCAGTTTAAGAGGCTGTCGGATGCTGGGCTGTACAGACAGGCATAGCCATTAGACT
>435896 NS=41 contig=separate
TTATGCATGGGATATTATCTTCTAATACTTTCTGAACTAAATAAGACATAGAGGCAATTTAATTCTTTAACTTTTCTGACACCTTTTCTGACAACTGGGGAGAAAGGGATTTTATAAACTAAAATGCCTCATTAGTCTCANNNNNNNNNNGAGTGAGCAACGTGGCCAGGTGGAGGCTGTTGTGAACACTTGAGACCTCAGAGCTGAACAGATTCCCGGTAGAAGTAGGAGGGCAAGGTATGAGTGGTGCCCCAGGCCTCTGGGTGAGGTTCCAAACCGTGGTGACACATGACT
>435897 NS=64 contig=overlapped:35
GTGTGCTGCCAAAATACTCATATCCATTGGCTGTTTTTCAATGCTCTCGTCACATCGGCCCTTTTGGAAGTGCCGGGCCTTGGAATGGCTGTTCCTTCTCTAAAATGTGTTTCTCTGATTTCCCCATAGCCCTGTGAAGGCCCTATTCACACTGCTCTGTGAACCTTCATTTATCAGAATGGCTGTTAAATAGGCTGTGTACCAAAGTTGAACATGAACTAACTTTTCTCTCCACCTTCACATCCGACT
>435898 NS=13 contig=separate
AAATGAGCTGTTACCATAGGGTAGTCAGATGACATGTCTAAAGACTATCACCAATTTTGGTGTTTTGTTTGTTTTTTGTGGTAAATCTAAAATGGTCACAAAAATATGAGAAAAAAAATCCATGCATAAAGGGTTTTTGTNNNNNNNNNNAGCCCTGGTGGAACTTGAGACCAGGCTGGCCTCAAGCTCATACACATCTGCCTGCCTCTGACTCCCCAGTCCTGGGATTAAAGGTGTGTGTCACTACTGCCTAACCATGCATACATTTTTACAAATTAATCATACACTTGACT
>435899 NS=65 contig=overlapped:110
ACATGGGTGTTGACATGAATCTGTTTCTCTAGTTTTTTCTCTCTCTTGCTCACTCTGTCACTCTCTGTTTGCTGCTTGTGATTCAGTATGAAAACCTCTGAGTTTGGCTGACAGACAACAAGAAGATGACTGCTTGTTACTGTGATATCCTACATGATCTCTGTACATATGACT
>435900 NS=92 contig=overlapped:17
GTGTGGCTCTCTGTAGCATTCCCTCTAACAGAAACCCAAGAGTGGGACATCTGTTCCTCTGCTTTGTTAGGCTTGGATTCCTTATGCAAACTTTCAGTATTCAGCAGGCTGGCATTCAGGGTTTCAGCATAGGGAAACAGTCTACCAGAGACTTAAGTTTGATCAGTTTGGCTTCTGGAACAAAACTCATGAAAAAGGGCCTATGATCCCAATTAACTTTCTCACAGAATCAGCTGCTAATATTCACTCCTCTTTCAGCATTTGACT
>435901 NS=25 contig=separate
TCATGACTTGGCAGGATTACCAAAAGCAATCTACAGATTCAATGCAATTCCCACCAAATCACCAACACATTTGTAGACCTTCAAAGAAAAAGTCTCAACTTCATATGGAATAACAAGAAACCCAGAATAACTAAGACAATNNNNNNNNNNTAAAAGATCTTCTGGAGGTATCTCCATCCCTGATCTCAAGCTGTACTATAGAGCAACAGAAATAAAAACTGCATGGTACTGGCATAGAAACAGAATGGTGGATCAACTGAATTGAAGATCCAGAAATAAAACCACACACGACT
>435902 NS=70 contig=overlapped:73
TGATGGAGCATGATGGAGCTAGGTTCTTATGGTTCTAGTATCATAAAGCCAAACACACCCTTCCTTCTTTAAGCTGCTCACGGCACTTTATTGCGACAATAAAAAAATCAACACACCACCCCGAGGAAAGAGAGCGCTGTTGAGATTAACCTGTGCATATTCCTTCTTCTGTGGCTTAGCTGAAGGTGCTTGTCTTGGTACTCATTGGACT
>435903 NS=74 contig=separate
CAGTGTTTTGTTTTGTTTCTGTGGTACTGAGGTTGAACCCAGGGCCTCATGAACGCTAGGGAAGGGCTACCCCAACCTTGAGCTATATCCACAGCCCCTGACTTTATCCCTTATCTCTCTGTTTTATAGCTGCTCCTGTTNNNNNNNNNNTAAATACCACTTCTGATTTGTCTTTCCAGCCTCAGCTCCTGGTGAGAAATCAGGCTTACTGCATACACTTCATCACATTACGTTCATATAGGAATGAAGTTGAGTGGGCAGATGAGGTATGCCATGATTCTCTGGCATTAGACT
>435904 NS=25 contig=separate
CAATGCCTCCCGCTTGTTAAACAGCAATGAATGTTGGCAAATGTAGACATAAGGTTATGTGTAATTCAAGTGCTGATTTCTGTACCTCTCATATCTGGTTGCAATCCTTGTTCTGAGAATCTCCTGTCTCAATGTTGTGTNNNNNNNNNNTGAGCTTGGAAGGGAATAGGGTTGGGCTTCCTGCCAGCCATGGGAGGAGTTAGAAAAGGAGGAAAGGATTCAACCACAGGAGAGGTCCAAGCGACATTAGGAGGGGAGCTGGATCAAAGAACAAAGTTCAAGTATCACTAGACT
>435905 NS=71 contig=separate
GTATGGTGCTTGTGTAAATATTTTCCTCTATCACTTTCCATCTTTTTTGGACCTAGAATTCAAAATCCAACCAAGCTGTCTAGCAGTGAGCTCCAGAGATCCACCTGCCTCTGGGTTCCCAGTGCACTCTGGCGCACCTGNNNNNNNNNNAGGTCTGCTAAGGGTCCGCCCTGAGCGCCTCAAGCTCTCACAGGAAGGCACATGCTTTAGCACGGAGCGCGCTCTCCATCCCTGCACTGGGAGGGCACTTTCATTAGCTCATTGATTCTGGCACCCAGCGTTTCTCACAAGACT
>435906 NS=35 contig=overlapped:118
CTGTGTCTGATCGTTCCATTCCCAGGCTCATCAACTTCAGAGCCCACACCTCCGACTCGCGTTCTCACCTCGGCCTGTGTCCTGGCCCCCCTTCTTTCCCTGTTTCATTGCTTCCCCAAGGACAGAGACCTATGCGCACTCTATACTGGCGGGTTTTCACTGGACT
>435907 NS=81 contig=overlapped:91
CTGTGCCTAGCTTCCTACATGGCTTCTGTGGATCCAAACTGGTGTCTCCAGGATCGTACAGTGAGCCCTCTCTAACCTGAAACACTCATTTATAGACTACAAAATCCGCTTGTGTTTTGAAGATAAATAGATTTATGTCATCCATTCGTACTCCTGTCACTGGGAGCTTCTCTCAATGGATGCTCACCTGACT
>435908 NS=58 contig=overlapped:94
CGATGCTACCACTCTGCTTATTGGTATTGGCATATGCTTATAACGCGCAGACAGGACTGAGGAGCAAGTACGGAGAAAGAAAGCGTGGTATGAAACAGAAGGTTCACACGAGGGGCTGGAGAGATGGCTCAGTGGGTAAGAGCACTGGCCGCTCTTTCAGGGACCCAGGCTTGATTCCCAGCATGCGACT
>435909 NS=100 contig=overlapped:122
GGATGTGTGTACCTGCTCACATGTGCAACATACATGTACACCACCCTCACACAAAATGTATGTGATTCGTCTGAAATTCACATTTAACTACCTGCCCTCTGACCAGGAAACGGCAGGGAAGTTCTCAGGGCTGTGAGCTATTCAACGAGAGAGCATATGACT
>435910 NS=34 contig=overlapped:137
GTATGTTGTGCAGAGAAATGATTCACACACGCCTACACCTGTGTCGTGTGACAGCAAGACAGTCAATCTGAAAACTGGACATCACTGAGTGACTGGCTAGTAGGTGACAGCATGGGTCCATTGGGCAGAGAGCTAAGTCACCCGACT
>435911 NS=15 contig=separate
AGGTGTCATCCACCCAAAGAGCATCAGACCCGTCCGATACCTTTTTCTCAGAGGCGGGACCTGGGGCATCAACCCGCATGCAATCAGACTTGCTCTTCTCTGGGTCGAAAGCGGCTGACCCTGAGGAGCACAATAATTTTNNNNNNNNNNTAGAGACCAGACTACAAGCTAAGATCTTCTCAATGGAGTTTTGCTTTACTCAAGTTTGAGAATGAGTCGTTATCATCAGTATCCTACAAAAGCAAGGATGAATACCATAAAAGATTATAAAGCCTTAAGTTATACACTAGACT
>435912 NS=72 contig=overlapped:11
GGATGCTGGGAATTGAACCCGGGTCCTTTTGAAGAGCAGACAGAACTCTTAACCACTGAGCTATCTCTCTAGCCCAGTAGGTTCCTTCTTAACCTGAAGCTTCCCTTATGGCCTTAAGTTAGCATCTTTGTTTAGAATTATACAAATGAAATGATGACAGACTGTGAATTTTTCAAACATGAATTTCTTCCTTTCCACTTACACACAAAACAGATTCCATGAACAATTCCACATTTGGCTAAGGCTAAGGATCTGGCTTGCTTCCATGTGACT
>435913 NS=38 contig=overlapped:103
CTGTGGCCATTTTGGCCGCAACCACTATTTCACTCAACAGCAGACCCTGGCACACTTCTGGATCCTGTTAGGACAAATGAAGCTATCGAGACAAACAACTAAGGGCTGGAGAGATGGCTCAGCAGTTAAGAGCACTGGCTGCTCTTCCAGAGGACCGGGGTTCAATTCCCAGCACCTGACT
>435914 NS=15 contig=overlapped:65
GCATGCCAGGTGGGGGCACCAGATCTCACTATAGATGGCTGTGAGCCACCAAGTGGTTGCTGGGACCTGAACTCAGGACATCTGGTAGAGCAGCCAGACAGTGCTCTTAACCTCTGAGCCATCTCTCCTGCCTCATCCCAGAAGCTTTTTGTGATTCTCCTGTCTTGGCCTCTCATCATCAGGTAGGCATGCTGGGTTTGTAAGCATGTACACTAGACT
>435915 NS=115 contig=separate
TTATGAATTACACCTCAATACACCCTTGGAAGAGTATCAGGTCACAAATGACTTAGTTGTGTTTTTGACCCATTTAACTATTCAAACCCAGTTGTTTTAGAAGTACTGTATTTGTTTGTATTTTTGTTTTGTTTTGTTTTTANNNNNNNNGCACATGTACCAGCTGTGGTAATCAACAAATAAACATGAGTCAAAATCCAAGAGCTGGAGACAACATTTGTAGTTTGTGTTTCCCCCACAATAGGCTTAAACAAGGAGAGCACATCTCATGGTTGATGAGTTCCTCATAGGACT
>435916 NS=125 contig=overlapped:98
TGGTGCTCTTGGAAGACCGCCTCACCTCATGACATCACTGCTGCTTGGTTTGTGCACGGCGTATGAGGTTCGCCCTCCAAGGACATCACCCAGTGGTGGAGTTCTCGGAACATGTCTCTGTGGCTAAGAAATGCACAAATGTCACGGGCCCCTGACCAATACTCTACTAGCCAGCCACACAGGACT
>435917 NS=79 contig=overlapped:106
GTGTGAAAACCTGGATCCCAGAGCCTCAGCCTAGAGGAGATTGCCCAGGAAAGGGGCCCAAGCATGGAGAGGAAGCAATGAGCAGGACAGGAAATCACAGAGACGTGGGACTTCTTCACTGTTGTAGCTAGTGGTCATTAACCTGGCTGCATATTTTAAAAGCTCCTAGCACATGACT
>435918 NS=68 contig=overlapped:107
TCATGTCTGTACTGTCCAAACATATGCCTAACAAGACTGGTTCTCTTGCCCCGAGAAGACTTCCTGATGAACTAGAGCTCCCACCACGCAGGCTCACTCATGATGATTTATTTAATAACTACTTGAAGCAAACAATGTGTTTTGCCGTCTGGGAAAAAAATGAACAGTCATTTGACT
>435919 NS=51 contig=overlapped:27
ACATGGAACCTGAACAACTTGCTACTCAATGGCAGCTGGGTCAGGGAAGAAATTAAGAAAGAAATTAAAGTCCTCCATGTACTTTTAAGAAGACCTCAAGGTGTGGAGTAAAATCAAAGGAAAGAATACACACACACACACAAACACAAACACAGTCATCATGTAGTATGTGGGGAATTTAACAAGTGTGTACATATAGAGCCATGTTCATTGATACAGCTCTTTCTAGATGGGGAAAGCTAGCAATGCACTGGACT
>435920 NS=117 contig=overlapped:113
AGGTGTACTAGAGAGTGATTGTTCAGACTCCATTAGATGGGGTCGTTATCCCTGGCACTCTGCCCATGGGTTGAGATTCCCCAGCACCCAGGTCCCCTGCCTTCCAAGGCTTTTACTCCTCTGCAAGCAACATGGAGCGGGGGTGACTTTGCTGAACGTGTCCATGGGACT
>435921 NS=92 contig=overlapped:119
CAGTGAGAACAGAGCTGGTCTGAGCATGAGAGCTGCCTAGCGGCAGGACTTTGCCTGGCATGGATAGTAACTGCTTCATTGAGACCTGGCCTGACCACCAAACATTGCTTCTCTCTCAGCAGGTCCCATGTTGTGCAGTACCATTTAGACACGGATCATGCGACT
>435922 NS=130 contig=overlapped:98
CAATGTAATTCATCCTTTCATTAGAACGGTGCACTGAGGCAGGTTCTACCATGTAATGAGGTAGAACACACTGGAGAGAAGTAACCTTTTCAGTGGACCTTAGAGGATGAATCTAAGGATGATGATAGAGAAGCTGGTGAGCTCTTTCAGGTGGCGAATCAGTATGTGTAGTTAAATCACAGGACT
>435923 NS=75 contig=overlapped:116
AAGTGTCGCGGGAGGAGAAAGATCTGCACGGGACAAAGGGCAGAGCGCAGCCGCAGACTGCCTGTGTCCCAGCTCGCCTCCAGCTGAGGCCGCCCATGGCAGCTCACCCACCTAGTCCTCCATGTCACACATGGGAAATGGTTCAGTAGCATGGTACAGCACTGGACT
>435924 NS=103 contig=overlapped:11
CTGTGGAGGGGCTGTCACCGGATGGCCTAACCCTGCTACCATCTGAATCTGTCTCATTTCCTTCAGCTGTGTGTTGAAGTACACAGCGCATAGCTCCTATGCATTATGTCTAATTTATATTTAGGTGTTCCATATTTTAGAACCTATCAAAATGGCATTTATAAAATTTTCAATATTTTTATGATTGTTAGGGATGTTTTGGCCTACAATGACCCTACTGCACTCACTGATTCATTCTGAAAACAGAGCAGAATTTCCTAATGACACAGGACT
>435925 NS=51 contig=overlapped:117
TGGTGAGCACTTGTAATCCCGGTGATGGGGCCCAGAGAGGCGGCCCACTGGCTTGTTGCCCAGAAGCCCTATCCTGTTTGGTGAGCCCCAGGTCCCAGTGAGAAACCCTGCCTAAGAAAATGAAACAGCAGTTGAGGGCAACCTCTGGCCCCCGTGCGCACACGACT
>435926 NS=33 contig=overlapped:61
ATGTGAATGTCCTGGCTGGGAAGATAAGTAAACTCACAGCCTTGAGGGGACATCTTGGTCCAAGACTGTGACTCATGTTAGACCTTTATTTTCTGTCAAGGCCCAGGGACCTTGAAGCCCACCTTACCCCTATTCTACCCAGAGAGAACTAAGGCTTGGAGACAGGGGTATAATCCTGGGATAGCTAGCCGGCTTCCTTGCAGGTGAGGAGCTACACTCGACT
>435927 NS=43 contig=overlapped:113
ATGTGCATTAGAACCATTAATGGCTCTTTAGAGAGAGGTTAAATTTATGTGCGGTTTAACCAAATGATGCCTCTCTGGGGGAGGGAGAGGGGGAAACCGTCTCCCACTCCCATTAAACAGTATTTGTGACTCATGGAAAAAAAATAAAAGAAACCCTGAACTCCACTAGACT
>435928 NS=34 contig=overlapped:114
CAGTGTCTGGCCCTGCCTGCTTTTGGTAGGTGCACACTGTAAGAGCTGACAGCCTCAAACTCACCATAGTTGGTAAGAGAGTCGGAGAGAAGGGCTGGAGACGTGGCTCAGTAGTTAAGAGCACTGACGGTTCTTCCAGAGGACCCAGGTTCAATTCCCAGCACCCGACT
>435929 NS=106 contig=overlapped:104
AAATGCATATGTAGGGTTGGAGAGATGGCTCCCTGGTTAAGAGCGCTGGCTTCCTTTCCAGGGGACCTGGGTTTAATTCCCAGAACCCACATCACAGCTCGCAACCGCGTCACACTCCAGTCCCAGGAGTCTCGGCACCGTCTTCTCCGTGGGCGCCAGGCACACATGGTGCACAGGACT
>435930 NS=101 contig=separate
AGATGTTCGAACATCGTGCTGTCAGAAAAGCAGAACTGCCAGCTCGATGTGGCAACAGCCGTGGCTTCTTCACTTGCGAAAGCCAAGTTTATATTTGGTTCCAAACAGAAGCAAATGTGTTTATGCTAGTGGTTACACTTNNNNNNNNNNAACTCGAGTTTCACATTTAAGAATTTATTCATCCCCTGATCTCCATAAATCAGATCCATGAAGCAATAAACAAAGTTCAGATGATAAAGCACTGGCGCTTTAATTAAAACCACCTTTCCCAGTGCGTGGCAAGTTCACCCGACT
>435931 NS=104 contig=separate
CTGTGAAGGTCAGCTTGGCTGGGAAATTGTTTCTGCTTTACAATTCCCCAAACTGTAGAAAGCAGTTAGACTTCTGGACAAAAAACTAATGTTGCATTCAAAGGGAAAAGAGGCTGAGACGGCACTGCTGCCGTAATAAGNNNNNNNNNNAACCTAATCAACTGTGACATGAGAAAATATACTGGGCTCACCCAGCCAGAATCTGCCAGCCACCTGAAAATGTCCTCAGTACTCCACTGTCTGGGGCTTTACAATGATCCTTCCGACATCAATTTTGTGTATGTACATCAGACT
>435932 NS=73 contig=overlapped:17
GCATGTGAGCGCGCACTCGTCCTGTGGATGCGGAAGGCGGCTCGGGTTCACTGGTTTAGAGTGAAGGGCGCTTGTGTGATCCGCCTGGCCGCACCACAGGCCTCGCCTGTATTCCCTGGGTAGCCAGGAACCCCTGAAGTACCAGGTCCACCCCGTGCTGCCGCTGGCCTGTGGGGATTGGCCCTCCCTGTGCAGCCTCTAACATTTTCTATTTAAATGCAAATTCTGACTTTTTCTTGGCAGCAAGCTAAAGTTTTTTGCACTCGACT
>435933 NS=128 contig=overlapped:24
CGATGCAGGCAGGTTTTATTCTTAGTCCCATGTCTAGAAAAGGCAACTTTTAGAGTCAAACACTCTACTGCAGAGACAACAACAGTCAATATTCTGATAATGTGTATCTATTTGTATCTATTCTATCTTGGCAAGTAGATTGTCTCATAAAGGCCTAGAATTTCCCCAGTTCTGAGGCACAACATGGTAGACAGTTAGCACTCCTCTTCTCAGGCATCAACTGTCCTTAACTACCACTTGGGTCTGGGTGACACAGGACT
>435934 NS=79 contig=overlapped:119
CAGTGCTGTAATGCAGCTGCGCTATCCGTGTCACCTTGCAGCTGCGGGGTCCTGCGTGACCCCATCACTTAACATGGTTGGTCCACAGGATGGAGAGATGCCTCAGTGGTTAAGAGCGCTTGCTGGCCTTGCAAAGGGTGCTGGTTTGGTTCCCAGCACACGACT
>435935 NS=126 contig=overlapped:100
GTGTGTGCGAAGGCCAGAAGAGGACACTGTGTCCCACTCTGTCACTTTCACTCCTCTGAGAGAAGCTCTCTTTAGGAACCTGGGGTGAGGCTGGCAGCCAGCAAACCCCAGTGACCTTCCTATGTCTGACCCCTGCCTGGTAGGACTGTTTACAGATATGCCATGCTTAACTTTTCACACGACT
>435936 NS=22 contig=overlapped:68
TAATGTAAATATCTTATATGTAGGATATCTGATATGAACCCCCAAGGGGTCATGATCCGCAGATTGAACCAATGTTTTTTATCAGGCTCTACTCCATTTTCCCAGCACTAGAATTAAATAAAGCGATTTCCACTAATTTCCATCTCCACTCTTATTTTAGTAGAGGTGGGGACAATTTGATCTCTCTGGCTGCAAAAAAAGTCAATACATCTGACT
>435937 NS=105 contig=overlapped:73
TAATGGTGATGATCCCAGCCACCATTAACTGCCTATACCTAGGGAGCATGTGCTCCCATGAGCCCCCCTCCAACCGTGATGGCTTGTTGACAGGCCCAGCACTTGGAGGAATTCATTTGCTAAGGTGACCAGTCTCGAAAGTCTGCATTTCCAGGCAATGGGCCTTTGGGGACCCAGCTTCAGGGCCCCACCGTGCTCTCCGCACACGACT
>435938 NS=86 contig=overlapped:87
AGGTGTCGTCTGCCCCAATTTTTTAGGTCTTCAGATCCCAGGTGTTGCAGACACAGATCTGCATAGGTCAATGTCAGTCAACAACCTCCTCCATATATCTGCTAAGGAAAGAAAAGATCTCTGTCTCTGTTGTTCAAGCCATGCCCTGTGTATGTAGAAGAGTGCCCATGTACCTTGAGACCCCAATTCATGCGACT
>435939 NS=108 contig=overlapped:88
CCATGGTTTTTGTTTCTGTGCTGAGCATTGGCTCTTAGGTTGAGACACCAGACTTGTCCAAGGTTTGTGTTTCTCTTCCTAATATTTGCTCATAATTGTCAGCTGTTGCTTTTTATAGCTGTTTTTTAAGTGTTCTGTCTCCGTGCTCCTTGTGTGGTGCAAATACGAACCCGAGTAAGAAATCAAACATACGACT
>435940 NS=65 contig=overlapped:109
CTGTGAGCAGCAGTATATAAAATATGTTTCTTCTCATTAAAAATGTTTAACAAGGATTCCTTATTTATTTAGCTCAAACGATCACTGTGTTTTCAGGGGGTAAGAAATATTTCACATCTGCATAGCAAAAACTGGCCATAAATTTGGACCATCACACATTCCCAGACATAGGACT
>435941 NS=84 contig=overlapped:7
ACATGCATATAGACTAAAATTATGATAACCAACATCTCAGAAAAGCTTAGGTTCTCTGGGTCTGGGCAGGAAGAAACAGCAGCCTCTCCAGTACACTTCCTTTTCCCTGCCTGGCCACAAGCTGAAAGCCTTGGAAGCAGTTGTCACTTTTGTTAATGCCCACAGAAAAGGCTCCTTAAGGTCCTTGATGGAGGCGGGATGACCTTTGCTCTTTGCCCTCAGAATCAAGGTGTGATGTCCTTACCATCATTACACTGGTCTCATGTGTCACCAGACT
>435942 NS=26 contig=overlapped:135
AAGTGCCAGGGAAGTCCTCACTGACAAGAGGAATCACCTTCGGGGCCTCGAACTTGAGCATATCTGTACAGAACCCGCATTAGTGTAGAACATATGTTCTAACATCGGGAGGTTTTGTCCTTACCACTACCTTATTACTGCACAGGACT
>435943 NS=26 contig=separate
ACATGTGTTACACACCAACACATACACAAGTATAAAACATACAGGGGAAAGAAACCACAACTATTGAAGTTACGTGTAACAACAATTATGGTGGTTAATTTTGAAGTTACGTGTAACAACGATTATGGTGGTTGTTAATTTTAGCTTTTGACTTATTTATCTCTTGAGACAGGGTCTCACTATGTAACTCTAATTGTCCTGGAACTCACCAAGTAGACCAGGCTGGCCTCAAACTCACAGAGATCCATCCGCCTCTGTCTCCTGAGTGCTGGCATTAAAGAAGTGCACCAGACT
>435944 NS=21 contig=overlapped:59
GCGTGAGGGCCTGAGTTCTAATCCACAGCACCCCCATAAAAAGCTAGATGAAATGTTAGGCCTCTGGAACCCCAAGGCTGGGGAATGCTGAGACAAGCGAGCTCTTAAATGCCTTGGCTGGCCAGGCCAACTGAATCAGATCCAGGGAAAGACTTTGTCTCAAAGCATAGAGTAAAGGTTGCTGGAGAAAGCTGCCCACCCCTGGTCCTTGAGTGCACACGACT
>435945 NS=78 contig=separate
AGGTGTCTGCTGTCATCAGAGTCAAAGGCTAAAGGGTGAGCCTGCAGTTGGGGAAGGGAACTTAATCCAGCACACAGTGAAACCTTCATTCCTTACTGCAATTTACCCCAAGCATCACCCCTACCATGCCAGGAAACCAGANNNNNNNNNCCCTTTCCAATGAGGGACAGTCTGGAGGGAATGGGGGGTTCTGCCTGCTCCCTGGGGCAGAGCTGTACTAAGCAGAAAGGAATGTTATGAGAAAGTGGAGGTGACATGGGTGGTGGGTGTGACTCTGTGTGAGAGCACAAGACT
>435946 NS=85 contig=overlapped:131
CCATGCTTCTTGGGCTGGGGCACTAAGAGACTGCGTTCTTTTATCTCCCTGCTGGTGCAACCAATCATCCTGACGGAGGACTGACAGAGGGAGAGATGGGGTGCCTTGCCTTGGCACCCAACCAGCACTGTTCTCATTAAAGATCACAGGACT
>435947 NS=51 contig=overlapped:127
TCATGGTAGGGAACATGGCAGCACGCAGAGCAGACACCGTGCTGGAGAAGGAGCTGAGCGTTCTACATCTTGATCTGTAGGCAGCAGAGGGGACTGTGAAACCTGCTGGGGGTAGCTTGAGCATATATAAAACCTCAAAGCCTGCCTCCACAGGACT
>435948 NS=21 contig=overlapped:130
GCGTGTACAGAGGCCTTTCGAATGTACCCATTTGATAACCTCAAAGTTTTACCTTTCTGTTAATATCTCCCCAAATTCCTGGTAACCATGGTCTGTTCGGTTACTGTAGCAATTTCTTAAGATGTAAGGGACAGCATACAGAATTCATCTGACT
>435949 NS=117 contig=separate
CAATGCACCTTTCACACTTTCTGCTCATGCTGGGCAGGCAGAGTCTCTGAGTGTTTGGTGCTGTAGTGAGGTAGAAAGTGCCAGCCCTGCCTGCTCTGACAGTACTTTGGGATTCATAGGATTTTGGGTCCAGGCCTGTTNNNNNNNNNNACTTGATTTTCTTCCATTTTTCCCAATGTAAGTCTCAGGAAGTGGGCCCTGGGATAGCTGCTTCAGCTCACTCCTCATACCTCCTTGGTTCAGCAGGGAAAAGGGCTCTCCCCGAGGAATGGCAGCTGTCCCGAACACAGGACT
>435950 NS=101 contig=separate
CAGTGCACAAGGGGGAGGCTTTGAGGTCTTTTCTCATTTAACAGTGCTGGCCATTTTAGCTATGTCTGTGCTGCTGCACAGGGTGAGGCCCAGGCTTGCAGACAGTCCACCAGAGAAGCAAACCCCAAGTGCCAGCACAAATCAACTGCCCCAGCCTGTGAGATGGTGCTAGCAGGATGTTGCCTTTAGGGGATGCTTAGGTCATGAAGGCAGAACCCAAGGGAGTTCAGTTGTTCCCTGGTGTGACACAGTCTGCAAACAATAATGCCCTTAGTGGGTACTGATCATTCGACT
>435951 NS=79 contig=overlapped:69
TAATGAGTTTTTGGTGTTTCTCATCACCATCGGTGTTATATCCATTCAACCAGTCTGTGTCTATTAATTGTAGGTTTGGGTTCATTGAGATTCAAGGTTATTGCTGACAGATGAAAACTTGCTCCTATTGTAATGTTTTATGTTCCCTGATTGTTTTGCATATTCTTTGCTCTTGTCTTTCATCCTTGTTCCTTGTTCTAGTTTGACATAGGACT
>435952 NS=68 contig=overlapped:123
ACATGAAGTTTTAGTCACAAGGCATTCATTCATTTCCTGCCTGGTGTTCCTGCAGTGACTTTCCAACCTCAGTCCTTGATGGTTCCCCTTTGGGGGCCATTAAAACAAGGACCCAGCATGTTCCTATCTTCTGCCACACCAACTGATTCAGCCACTGGACT
>435953 NS=120 contig=overlapped:21
CAGTGGAGGAGGCAAACGCAGATGCTGGTGGGTCTCTGTTTGAGGCTAGCCTGGTCTACATAGAGAATTCTAGGCTAGACTGGTCTACATAGGAAGACCCTGTCTCAAAAAGGAAAAGAGAAATACTGATAGAGGGTCAGCAAGATGACCCAGTGGGCGAAGTTACCTGCTGCCCAGCCTGATGACTCGAGTTTGATCCTTGGGTCCCACCTAATGGTAGAATAGAACTGACTCCCAAAGGTCATTCTGACCTCCACATGGGTGCCATGTGTGGCACATG
>435954 NS=11 contig=overlapped:28
AGGTGTCATCCACCCAAAGAGCATCAGACCGTCCGATACCTTTTTCTCAGAGGCGGGACCTGGGGCATCATCCCGCATGCAATCAGACATGCTCTTCTCTGGGTCCAAAGCGGGGAACTGTAGAGAGCTGCGGAATGCTATGCCTTAAAGATGGAGCTGGTTTCCGCCTTCCACCTTCCCGATGGTGAGTGCTCTCTGTCACGAACAACTCCACATTTGGCTAAGGCCGAGGATCTGGCTTGCTTCCATGTGACT
>435955 NS=77 contig=overlapped:71
AGGTGTAGAGCCACCAGGAGATCTTGGGAAATCTACAGAACACATTGCTGAAGAAATCTGACTCTTCCTCTTTGAAAGGCGTCAACTGCCAATAGCTCCTCTGCCAAAGGTGGGACTCCAGGAGCCCCTTTCCCATCCATACTGATATTTGACTGGCTTGATCTTCTGCATGCCTTGTGCAGGCAACCATAGCTGCGATGAGCTCATGTGACT
>435956 NS=95 contig=overlapped:93
GTATGCACTGAGGCTTGTTTGTTTGTATTTCTATTTGACAGGTTCTAGGGAATGGAATTCCGGTCCTTACGTGCATTAGGCAAACACACTATCTGCTGCTGAGCCCTGCACTTGCACTCTCAGCTTCTCCCCCCTTCCTTTCTGTTCTAAGATTTATTTCATGTGAACATGTGTTTTGCCTACATGTGACT
>435957 NS=10 contig=overlapped:67
GAATGCTGGGATTAAAGGTGTGTGCCACTGTGCCTGGCAAATTTTCATTTATTTATTTGTTTGTTTGTTTTTTGTTTTGGTTTTATTTTTCTTTTGGTTATTTGGTTGGTTGGTTGTTTTAATAGATAGGCTCTTTCTACACAGCCCTGGCTGTCCTGGAACTATTTTGTAGAACAGCTGAGCCTGAGTCCTAGGACTGAAGGTGTGCACCACTATGCCTGGCTCTTGGCAAATGTTAAAATAGATTTATTTTATTTGTGTATCCCTGTGTGAGCTTATGTGTATCATGTGACT
>435958 NS=114 contig=overlapped:66
CTATGCATATGAAGTGACTGTAATTGCAACAGTGTGAACACAAACCTGTGCAAGGCTAAGCAAGTCCAGATCTCAGCGCGGAAGGCAATAGGTTCCCAATGGAAGATGAATTGTGATACTAGTGACTTGCAGATCCTGCATCCTTAGACTTTTTCTTTAGCTGCAGCAGGGCTGCAAATTGAGCTCTTATCTTTTGGGGAAGCAGGATTCATTTGACT
>435959 NS=106 contig=overlapped:21
TTGTGAATCATGAGGCTCCCCAGTTCTGTATCTTCCCAGAGGTAGAGTCTCCATATTCTAGCACATTCTGGAATATTCAGAGATGTGCCCAGGATGACTCATCTCTCCAGGATTTAATCATATCTCTTTTTACCCTCTGAGCCAATGTGTGGGTAAAATACCTCAGAGCCAGCCAGCTCTTGGGCTAGAGTCTAGTGGAAGATTACAGACTTGAACACCAGATGACTTGGATTCTAAAGCAAGTTTTACAATGACATGAGACT
>435960 NS=49 contig=overlapped:98
ACATGTAATCATAGTACAGGGTGGATTGAGACAGACAGATCTTTACCGAAGCTTACTGGACAGCCAAATGGGCCTAATCAGTAAGCCTCAGCTTCAGGGAGAGACCCTGTCTCAAAAGCTAAATTGCAAAGTGATGGCAAAAGGTCAGCAGCATCAACCTGTGCACATTCCCACCCCCACCCGACT
>435961 NS=82 contig=overlapped:106
ATGTGCACAAACACATGTATAGTTTAAAATGAATCTTATACTGGGAAGAGTAGTACATGCTTTTAGTCCCAGTACCCTGGAAGTAGAGGCAGATGGATCTCTGCGTGTCCAAGGTCAGCCTAGTCTCCACAGTAAATTCCTGCATGTGGTGGTGCGTATCTGTATGCTACACATGACT
>435962 NS=96 contig=separate
TCATGATCTGGATGGGGGACGCAGGCCTGTCTGCAAACGCGCCCCTTCCCCCTTCGGGGCTCTTCTCTCTGGAAATAGTAGTGATGGTGACAGGGGACATGGCTCGTTCTGGGCCTAGAGTAGGATCTGCACTTTTGGGCNNNNNNNNNNGTTGGGTGATGGGATAATGGTTATCCTTGGTTTCTGGTTGCCTAAGGTCGGAATGACGGTGGTACTAGAGAAGAACTCTTCGGATGTGGGACTCGTGATCTCCAGGGTGGCGGTGCTATTCTCGTGGTCCGGTGTCACGCGACT
>435963 NS=61 contig=overlapped:107
AAATGAGGAGTTCTCCTCCTCTGACATCTACCCATAAATTATCAAGTCTCATCAGGACTGCCTGGATCCTCTTCCTCTGTGGCCTGGCAAGGCTGCATCACCAGGGGCAAGTGATCAAAGAGCAGGCCTTGCACAAGTATTTGTGCCCAGGTTTCTTAGAGCACTCTCCATCCGACT
>435964 NS=42 contig=overlapped:89
ACATGTGGGCACAGGCTTCTCTGAAATGGTAGATGAGTGTATCAGCATCGGTCATCATGTCCTTTATTGCCTCTCAGCTTACAACTCAAAGGTCACTAAGAAGCCTCAGGTTGGTACAAGAGGAGTTGGTCCATGAAAGGAGCTGGTGTATAATTATGCATTAGTAATGTACTTTAGGAGAAAGGGCATTAGACT
>435965 NS=5 contig=overlapped:45
GCATGCTTTAACCTGTGTTTCCAGAAGTAGCTTTTGGGGCTGGTGAGAGACATAGTTCAGAGGTTAAGAGCACTTGCTGATTTGCAAAGGACCTAGGTTCAGTTCCCAGCTCCCATTATTCATTATTCATACTATTACTCATACTATTATTCATACTATTACCTCATTACTATTGGTAACTTCAGTTCTAGGGTATCAAATGTCCTCTTTTGACCTTCCATGTCACCAGACATGTGACT
>435966 NS=23 contig=overlapped:52
ATGTGCTTTTAATGTTCATAGGGCTGCAAAGACTGACTTGCTGACCAAATTCACACATGTCATCCAAAGCACTGAACTATATGCCTCACAACACAGGGTCCCCCAAAAGAGCTCATAAACGAGGAAAAGGCACATTCACCTATGGAGGTATCTCTTGGTTCCCACCTTACACTCCCTTTGACTCCAGAAGGCTCCTCCTTTAGAAACATGTGCTGTGTCACTCCATCTGACT
>435967 NS=20 contig=overlapped:26
ACATGTGTTTTTGTATGGATGTATCATAATACAATACTGACAATTTATTAATGATTCAAGTGATCCATAGCTGATGGCATTTTGTTCGTGCCTGTGAGAACAGGAAAAGGAATCAGACAATGGATCAGACTCCTTCCAGAAGTTAACTTCTTGCAGTGCTCCCTGTAAAGCTGTAACATCCCACAGAGCATGTCACAGAGCAAGTGTGAGGAAACTATCTGCTCTGCTCTCCAAGCCCAAATTTTCTTGCACCAGACT
>435968 NS=59 contig=overlapped:129
AGGTGTGCCTACCACCTCTCAGTCCACCGGGAAAAGGAAGACAGACAGAGACCTGTGGACCCCATGCCACCCATAGGCCTGTGCACACAATGAGCCAGGCCTACATTGTGTGGTGTTTATGTCAGAAGTTCATATTTACTAGAGAACATGGGACT
>435969 NS=60 contig=overlapped:101
AAGTGCCTTTCACAGGTCTAACATGAAGACAGAGAGGAACCCAAAAATGTCAACGATGCCCAAACAGGCTCCGTAGAGCAACAATGTGCTCCCTGACCAACAGAATCTAAACCTTGCTGTCACAACCAGATAGCCATTCAGAAAACATGTCAAGTGAGCCTCCAAAATGGCAGGCATCTGACT
>435970 NS=87 contig=overlapped:115
AGATGAAGACTAAGTTTGGTAACTAATTCATTTTAAGTCAAGGTGCCTCAGTCACCCCCTTTCTGTTCCATGAGAATAATTTTTTGTCTTTCACCTTTCTCTGGATAATGGCACAGAGGAGTGGAGGCTGTAGAACTTACCCCTGCCAGCCTGCAGTACCCATCGGACT
>435971 NS=88 contig=separate
CCATGCATTGCCCCTCCATGCTCTCTTTCAGATTTGTGGCCTCTTTGTCTTTTATTGTTGTCATAAATCTATCCAATCTGCCTGCTCTGAAAATTGTTACTTGTGTATATATGCCTTCGTGGATGGCAATTTGATATTGGNNNNNNNNNNGGGAAGACTATTTCTTCTCCTTTTAGTGCTCCTTAGTTAACTAGGATTGGGCTCAAGTGCTTTCCACCCTCCAGGCAGCTTGTTTATTGGTGCAATTCTTGTTCACATCATGTTTAGGCAACCATGTCAGGGAGACATCCGACT
>435972 NS=85 contig=overlapped:97
CTGTGATCCATGTGAAGTCTCGGGAAATAAACCCTTCCTTACATCTGCTCTTTGATGGCTGTCGATATTCCTCAGTCCTCCTTGCCAAGTTCCTTGTGTTTGTATGACCCTCTTCCTTCTGTGTATGTCTCTTCTCTTTCTTTCTGCCTGTCGAGACTCAGGAACTGGATCTACCGTCCATCAGACT
>435973 NS=49 contig=overlapped:113
TAGTGTTGTTGTAAAAACTGGTTATTTCACCACCCTTCCCCTAGAGTTAGCCTTCCTAGCACTGTGACCCTTTACTCCAGTGCCTCCTGTTGTGGTGACCCCAACCATAAAGGTATTTCATTGCTACTTCAGAACTGTAATTTTGCTACTGTTATGAATTACCATGTGACT
>435974 NS=65 contig=overlapped:110
TTATGTCACATATCTGGCATAGATAGGACCAAGAAGGACTGGAACATTTGGTGGGTATTGGGAGGAAGTATTGAAGGTGGCTGCTGTCAAGCAAGCCAACCAAGTAGGGGACACAATTAGAGAAGCAAGAGTCTAGGTCTTTTACACTGCCAGCCTGTGCTCTACCATGTGACT
>435975 NS=102 contig=overlapped:8
GTGTGTACGTATGGGGATATGTACTGCAGAGCTGAGCATCACAATTAGGTGATTCAGCCTCCAGTATAATCCAGATCGGATAGTCAAGAGCTCTCTCAGACTGAAGATAAAGGAAATAACTCTACTACTGTATACTTAATTAAAATTGGTATTAATGCAAAAACTTCATCGGAGGCCTTTATTATTTTATGAAGAATTACAGAATAATCTGTGTTTTGAAGCAGGTAATGAAAATACCAATTACTTAATTGAATGTAGAAACAAATACATATGACT
>435976 NS=96 contig=overlapped:78
AGGTGTCTTATTTAGGTTTCTAGTGCTGTGATGGAACACCATGATCAAAAGCAACTTGGGGAGAGAGGGGTTTGTTCCACATCGCAGTCCATTGTTGATGGAAGTTGGGGCAGGAACTGAAGCAGAGGCCATGCAGGAACACTGCTTGCTCTCATGGGTTGCTCAGCCTCCTTTCTTATAGCGCCCAGGACCAACAGCACAGGACT
>435977 NS=101 contig=separate
ATATGTGACATGGCATGTACTCTTGAAAAGTCACTGTTGAGAGCTTGGGAGAAAGACCATTTTACAAGAATGAATGTTGGGATTTGGGTCCCAAAAGCATTATGCAAAATTGCAGCAGATATGATGGCTGTTTATAATAANNNNNNNNNNAATTGAGTTAATCTAACCAAACTCAGGTTTGGTGAGAGACCATTTCTCAATATTTAAAGTGGAGAGTAATTCATCTAAACCTAGATCAACTTTGGGGCCTTCACACTCAGGAGTGTGTACATGCATTTGATCCTGCACATGACT
>435978 NS=103 contig=overlapped:21
TGATGTGCTCCCCTTAATGAAATTAACTTGACATTTGCCCTTTGCAAATATTCTAAAGATTCTCAGTGGAAACCCATGTTTAAGATAAAGCATAGCATCAAAGATGTGAATTTTATAAAATGAAGCTGCGGTTTTCTGGACACATTGCTTGATGTTAGCAATGAAGAAACCCCAGAGTTCCAGCTCCTGTTTTGCCCCGCAGTTCAGCACTCAGCAAAGTCTCTAGTGCAAAGCACACACTTTCCAGGGTTCTTCACATGACT
>435979 NS=99 contig=overlapped:72
CTGTGCTTGCAGTGGCATAGCTCTGAGAATGCCATTATTCTTCTCTCTGTGTGTGGGGGTATCATTGTTTGGGGGGCACCTTAGCCTTCAAGGTAACGTTACCCCTGCTTTCTTGGAGAAAGAGGAGCCGCACCTTCTCTTTCTAACTCTATTGTACTCCAGCAGAGGGCCAGATCCAAATGACTGCACTGGACT
>435980 NS=61 contig=separate
AAATGACTTCTACAATGGCTGTATTAAATTGCACCAACTCTTACAATGAATAGTGGTTCCTTTCTCTGTACATCTTGTCTAATATTTGTTGTCAGAAATATCAATGATAACTGTTCAGACCTGGAGGAGGTGGTATCTTANNNNNNNNNNGGCTGGAGTTATTGAACACTTTCAGTTTGGGTGGTGAATAAATGCTTAAAAATATATTCAGTAGTGGAAGTTTGAAACCCAATACAAAGCTCCACAGCTTCCATTCTAAATGGCTATTCTAACTCTGCAGAACTCCATTTGACT
>435981 NS=94 contig=overlapped:95
AAATGTAGCCGTGCTTTAGCCTCAGATCTTCTGCTTAAGTAGTTCCTCATGGAATCCACTCATGCGGCCCCTTAGAAAGCTTAGACAGAACCACAACCCTGCGCTCTCCTGATTCCCAGGGGGTGAAAATGACAGTACTCACATTAAATACAGTTAACCTAGAGATCAGCCTTAGGCTAACATTTGACT
>435982 NS=48 contig=overlapped:46
CTGTGCAAGCTTGAGGACCTGAGTTTGGATCCCAGCATCCATAGAAAGAGCCAGGCATGGCCTCCCGCACCTGTACCCTAGTGCTGGGTGGCACTGAGATAGGAGGATTGCCGGGGATTACTGGCTGCAAGTCTTGCTCCAGTTCAGTTCAGTCACCCTGTCTGGATGGGGTATAACAGAACAGGATACCTGACAGGACCACACACACACACACACAAATACACACATACACACGACT
>435983 NS=12 contig=overlapped:85
TAATGGGAACAGGAAATGCCTCTGACATTAACTGATTAGCCTGATCTTTGAACACCTCTTCCTGAGGGAAGCATCTTACCAGACCAGAGAGGAAAGACAAAGAAACCACTCCTAATGAGATCTGATTGTGTAGGACTAGATGTAAGGAAGAGAATTCCTCCCCTATTAATGGACTTGGGGAGGGGCATGCATCAGACT
>435984 NS=91 contig=overlapped:73
GCATGGCAATAGCATCCAACATGCAGTTTATTAATACACTGAGTTCATGTTTGGCACTAGCTATGATATAGGTTAGGAAAGACATATAGTGACAGTTATCCACGAATATACTGTCCTACAGATGACTTCCTGACCAGCATATCCTTCATACTCTCTGCCTGTCCGTTCTTCCCTGGCCCTGGGCACCAGCAATCACAAAGATCATGAGACT
>435985 NS=45 contig=overlapped:85
TCATGTAGCAATCAATATGTCAGCCTGTTTTATGTGTGTCCTTCTGACCATGAATATTCTATCTCCTGTCTGCACAAGGATTATCTAACATAGATTTTTCTTCACATAGCAGACCACAAGCTCTTCTGAGAAACAATGGTTAGTGCTTCAGGATTGTGCATAAGAATTATCAGAGAGAATGAAATTTCAGCACACGACT
>435986 NS=81 contig=overlapped:89
ACATGCTTTGAACTTGCATCTTTTTACCTTATCAGAGCTGCCATTCATGTCAGTAATAGTCTAATTTGCTCTTTTCTCAACTGAAACATAATCCAAGAACGACTGACCCGTAGACTGATGGGATCCAAATAGGGAGAGCGTTCTTCCCAGAATGCCCGTGAGTGCCTGCGTCTCTGTCTAGATCCTCATCAGACT
>435987 NS=18 contig=overlapped:104
AAGTGTTTCCTAGCAGTATATGGCCTACAGGGCCCTTCAGTCTCCAGACTTCTGGAAGTTGCCTAAAACTGGTAACCCCTGATGGGTCCCATAAGAACAACAGCAGTGTCGGCCTGGGATAGTGACAAACAGTCACTGGCCCTGACCTTGCGCTAATCTATTCATTCCTCACACTTTCATGTGAC
>435988 NS=109 contig=overlapped:15
GAGTGTGAAGGTAGGCAGGCAAAACCAGCCATTTTCCCCCTTCAGAACTCTTTGTACCTGGCCAGCTGCTAAGGGTGCCTCCTGCTCTGAGGAAGGGTCTTTTCTGCTCAATTATAAGGATTAAGACACCCACCCATAGACCTGCCTGTTAGCTGATCGATCAATCAAGCTGACAAATTAGCTTAAACATCACCTGGTGTCCCAGTTGTCTCTATGTTAACACACCTGAACCCGTCTGTGTTTTCCTGCCTGAGTCTTTTCATGGGACT
>435989 NS=18 contig=overlapped:115
ATATGGGAGATACTCCTCTCCTTCCTTCTGATCCTAGTCTATCAGGTCTGATCAGGACTGGCTGCATTGTCTTCTGTGGCCTGGTAAGGCTGCTCCGCCCTCAGGGGGAGGTGATTAAAGAGCAGACCAATCAGTTCATGTCAGAGACAGTCCCTGTCCCCATTAGACT
>435990 NS=119 contig=overlapped:21
CAGTGAACTCACTGATTCAGTGAAAGGCTGTCTCAAAAACTAGTGTGGAGCAGCCCGGAGGTGGCAGTGCACATGTTTAATCCCAGCAGTCAGGAGGCAATCAGATCTCTGTGAGTTCGAGGCCGGCCAACCCGATCTAGAGAGCAAATTACAGGACAGCTGGGACTCCACTGAGAAACTCTGTCTTGAGAAACAAAACAAAACAAAAACTAATGTTGAGGATTACATTCAACATCAACCTCTGATTCTATTTACACACGACT
>435991 NS=73 contig=overlapped:88
TCGTGTGCTCTGGGGCCATCGTTAGGTAAAGCAAGTACTTGAGCACGCGCGCTGGTATTCGGCAGTAGACCTGATAACTGAGACGTGGCCTAGTGATCTACGGAGGGGCGGAATACGCAGCCTGGACGCGCCGGATAAAGGCCCGGTTCACGTTCTCAGCGGAATGGACCAGGATAGCTTGAGATTCCACCAGACT
>435992 NS=106 contig=separate
CTATGCTCACATGGAAAAGTTCATCCCATAAATTACACTACAAACAGGGCACTGTGGACCGATCACAAATAGTAAAAATGCACGCCGCACTACCAGTAAACAACCTGAGGCAAAGGCTATTAATTACCTTCTCCTACTAANNNNNNNNNNCCTACTAATGATTTTCTTCCTCAATTGTATTCGATTCCAACCTTCAACACACTACTGTCCCAAATAGAAGAAAATGTTAGCTCTTCTGTAGTCAAGCGCTGTCGCTTAACTATGTTCCGGTGAATGAATTCATAGCACAAGACT
>435993 NS=108 contig=separate
GGATGAATGTGTGCCACTAAATGGATAATTTGAAGGTGAGATACCATCAAGGGTAGGATGTAGGTATGACGCATGTAAGACAGTTAATGAAACATGCCACAAAATAAACTGCCAGGTGGCTCTGAACACAGGAACTCACTNNNNNNNNNNGCTTATGTATTAGTAAAATTTAAGCACCGCAGTAATAACAAGTAGCTTTTACTCAAAACTAGAAAAGGACTCAAACACATGAGCAGACAAACATGCTTTTAAGATTAGTATGTTAAACATCTCAAAAAGAACATGCACATGACT
>435994 NS=102 contig=overlapped:106
GCATGCAGAGCCCAATCAAGTGTCCAAGAAGCAGAAAGCATGTCTTCTCTAGCTGGCATTCCCTTATAGTGAAGCGGTCTCACTATAGGCTCCATTCAGGGAGGATCTTTCCCTTTCATCTTCTCTGGGAATGCCCTCACAGACATACCCAGAAGAGCACTTGCTTAATCACCTGACT
>435995 NS=94 contig=overlapped:90
ATGTGGATAGGCATGCATTTCCCATTGCTCCTGTGTGGAGGGCCAGAGGACACCTTCTGGGAGTCAGTTCTCTCCTTGAGGAATGTGGGTTTGGGGGATTAAATTCGGGTCATCATGTTTGCCTTGCCAGTCCAGAACCGCTTTCATGTGTAGCTCCAGATTTGATGAATAAGTGGGGAATATCTCACAGGACT
>435996 NS=90 contig=separate
GCATGTTTATTATATATTCCAAGAAAGTGACATGCAATTGTATTACCTAGAGTGTTCTTCTTTCCTTGCAGAATGATGTAAAATCCCTAAGATACCACTGGAAAAAATTCAGTTAAGTTCCTGCTCTGGGTTAAGTTTATCATANNNNNNAATTTAGAATTCTGTTACTCACAATATCGTAAATAGAAGAGAAACAATGCAAGAGTAAGAATTATCGGCATGGACTGACGGCTCAGCCGTTAGAGTACTTGTTAGTCTTGGGGAGGACCCATGCCCCGTTCTTAACACCTGACT
>435997 NS=74 contig=overlapped:63
ATATGCATGTGCCCACATACAGGTAAACATACATACACGTCACACGTGCAGGAGAAGAAGAAAAAGAGAGATGGAAAAGGAGTGCACATTCTACACTAAAACAACCTGGGATTTAACGCCAACACTACCCCTCACTCCCCCTACCACATGATGTTCCTCTGAGGATGGCCAGCTGTTTCCTCCTCTTCCATGGGGACGTGAGGCTGTGGAAACACTGGACT
>435998 NS=77 contig=overlapped:123
TCATGCCCCCAGGGCCAGCTTGCCGGCACTCCCACCGCCAGGGCCAGCTCTACTGTGCTGCTCAGGGGAGGTGTGTATGTGTGTGTTGGGGGGGAGCTCTCTCCAGAGTGTTGAAGCCGGTGGAGATGGGCTAGCTCTGCACAGCCCTTGGACATCAGACT
>435999 NS=50 contig=overlapped:96
GTATGTATATCTATGAGGCACTTATTCCAGTCTTTCTGAAATTCGCTGAGGATTTTACACCTCCACTCTGGCTATGATCTGTCAATTGAGAGCTTTCTTACTTTGAGATGCTTTGTTGGGTGAAAACTTATGCAGAGCCTTTATTGCTGTTGTTTTGTTTTAAATATCAACCAAAATTCCATTTGACT
>436000 NS=40 contig=overlapped:121
AAATGGAAGAGCCTTGTTATTCTTTTGGGATGAACAACCCATAAACAATAAATAACAATCCACTGTTTATATACTTCACAGCTTATTTTATCTATCTGATCGTGGGCACCTTGAGGCACTCTATAGCCTAGATGCTGTGAATGTCCACAAGGAACATGAGACT
>436001 NS=48 contig=overlapped:69
AAGTGAGAATACTGAAGCAGATGGTACATTTATCTGTTTGCAAAGATTATCATCTTTTAAGATTTCCAAACTTGATATGGTTAATGTATCTCACACATTTAATAATTATTAAAATGTATCCCTCTTCCATGTCATGCAACCCCTAACCAACTGTAATTCCAACTTCAGGGGAACCACTGTCCTCTTCTATCCTCCGCGGAAGCACACACACACTCACACACGACT
>436002 NS=22 contig=overlapped:69
CGGTGCGGGCAAGACTGCCCCAAATTTCCCCTCGCTCTGCCCGCCGACTGAGCGCCCCTCTCGTCTTTTGCCCCTGGCCTCGGGGACACGAGCTGGAGGGCATGGGAGAAACCTCATGTCAGGCCTCTGGTCAGAAGTTTCGAAAACTTTAGCTGACTTAATCCTTCCTGCTCTGGGACATCGGAAATACTTGCTCCCTCGCCGGGCATGAGACT
>436003 NS=104 contig=overlapped:79
CAGTGCCACACCTGCCTGTTGCCATGCCCCTCACCACGAGGGCCATCACACGCCCTGTGGAACCTGAGCCTCGAGTGAAACGCTTCCTTTCGTAAGTTGCTTTGTCATGCTGTTTTGTTGCAGCAATGGAAAAGTAACTAAGGAAAAGACTGGTAACATCCATTCTGCCCTATATATCAGCTGCTTGACCAGGCCTCATCTGACT
>436004 NS=3 contig=overlapped:80
TCATGACTTTCATATTTTGAAGTATAGGTTAGTTATAAACTATGTTAGGTATCTGCCTCAAGTATATTATGTGAGGTTTTCTATGGTTTCTTTTCTATTGGTGACAGACTCATCAATACTAGTAATACATAAAGAAAATACTTAGCTAGGCAGTGATGGTGCACACCTTTAGTACCAGCCCTTTCGAGGCAGAGGCATGCGAC
>436005 NS=34 contig=overlapped:56
ATATGAAATTCTCAAAGACTGGATGAAAGAAGAAGACATTTTCAGCCTTTGTCTGAGGAGACAGCCTTTCTTTTCAGTGGAGGAGGTGGATCACTGACCAGAAAAAAAAANTCATCCGTCTGGAGTACCCCATTCTCAGCGTTGAGTGAAATGCGTTATTCTCAGATAACATTAAAAAAAAAGCCCTAACCTAGTCTCCTCAACCAAGGGCCTCATATTACATAGGACT
>436006 NS=77 contig=separate
CCATGTAGGCTCCCTGGTTGGTTAAGTCTCTGTGAGCCCTTATGAGCCCAGGGTAGTTGACTCTGTGGGTTTTATTGTGGTGTCCTTGACCCCTCTGGCTCCTGAAATCCTTCCTTCCACATTTTTGGAGGATTCCCCGANNNNNNNNNNTGTTTGGCTGTGGATCTCTACATCTGTTTCCATCTTCTGGGTGAAGCCTCCTGATGACAACTGGGCTGGACACCCATCTATGAGTATAACAGAATATCATTAGGAATCATTTCATTGACTTTTTTTTTCTTTTTACATTAGACT
>436007 NS=64 contig=separate
AAATGTTACAAAATATTTACTTTTAAGATCTCTGTTTTCTACTCCAGACCCTCCATCCAACATTCTTTACATGGATGCCAGTAATTTATTGCCCACTTTTGAAGAAATTGTCTGCAGATATAAAATACTAAGAAGCGTTTNNNNNNNNNNAGCTGAGGATCAGCCTCAGCTTTTACTACGGCAGAGTGTTACTGTTTATATCTGTTTAGCTAGCTTCTCATGGTGAACATTTATGTTTGTCTTTGCCAACTGTGCTCCCGTAAATATTCCTGCCACAGGGCTTTGCATAAGACT
>436008 NS=42 contig=overlapped:83
GGATGCGTTTATACTCCCAGCACTCAGGAGCCCGAGGCAGAAGGATTGCCATGAGTTTGAGGTCACCATGGACTACGTGATGAATACCAGTTCGTCAGGGCTACTTGAGACACTGTCTGAAAAACCTGGGGAAATTGCTCAGTGGTTAAGTGTGCCAGCTCTTCTTCCAGAGGACCTAGGTTCAATTCCCAGCACCCGACT
>436009 NS=81 contig=overlapped:117
ATATGCAAAAGATAAAGTTGAGTAGGGAGAAAATCCTGTAGGTATACATCGAAAGGTTTGGATCGATGAGGCTTGTACATGGGAACCTCTGTCTACCTGGAGGACCTTTATTTACCCCTGACTGGCAATATTTAAAGAAGGCTTTGTTTTCGACCTGTCATTGGACT
>436010 NS=66 contig=separate
TAATGTTTTCTGTGTATTTCCTCCCTTACGGCCCATCCAGTCTGAGGGTCCGAAACCTTCTTGGCCAAGAGCCGGGGAAGCGACGTCCCCGTTCCCCGTCGGTCTGACAGCTACAAAGTTGAGAAACGTCAGCCTTGGTANNNNNNNNNNAAAGGAAAGCACAAACTTTTGTTGCTTCATTCTCTCCTAAAGGACCCCCCCCTTCCTAACTCCCCTCCCCAAAGTGTTCTTGCGTACTCCGAACGAGATGTTGTCTCCAGAAAATTAATTACATATGCTGGAAGTCATTTGACT
>436011 NS=90 contig=overlapped:105
TGATGAAAAGCATGGCAGCATGCAGGCAGACTTGGTACTGGAGGTGCCAAGAATTCTACCTCTTGATCCAATGGCAGCTAGGAGGAGGCTCAAGTTTCACCCTGGGCAGAGCTTAAGCATAGGAGACCTCAAAGCCCATCCCAACAATGACACTTTTCCTCCAACAAGGCCACACGACT
>436012 NS=85 contig=overlapped:95
AGATGTTCCATGTGAACAGAGCTTGTGGAACACAGGAGACATTTAATGTCTTAGCCCTTACTGCGCCCACCCTCCCAGCTGGTCACACTCGAATAAGCCTACACGTCCCATGATTCTTATACTTTGAATACTGACTACCTGAAAAAAATGAGTAATCTATCTGCTTTATGCCTGCAACAGCATAAGACT
>436013 NS=126 contig=overlapped:111
CAGTGTTTCTTCTGCTTCCCTCTGATTCTCTGCTAGACTTCAAGATCAGGTGGTAATTGCTTTTCCTTACAGACAACCAAGCCTTAGACACCCTCCATCTCTCTAATGGAGGACAAACTGTGAGGTCCCTCATCATATTAGGTGAATGGAAATAATGTGTCTATCATAGGACT
>436014 NS=98 contig=overlapped:93
TTATGATAGAGCCTTAACGTAGAGTATGCAAAAGATGCATCTTAAAGGGCAGGTTAAAATACCAGTACTAACATCCCTAGTGTGGGGAGCCTGTGCTGAACACACTCAGCTTCTGTTTCACTCCCTCAAATGAGGAGTAGAGCTGTCATGAAAACAAAATAACTTTTGGTGCTTACAATGATCACATGACT
>436015 NS=42 contig=overlapped:95
TTGTGCACTTGCACAGAGGCTAGAGGAGGATAGTGGATGTCCTGCTCTGTCACTGTCCTCCCTGTTCCACTGAGACCGAGTCTCTTCCTGAACCCGGAGCTTGCTCTTTCACATAGGCCATCTGGCTGAGTTCCTGGGGTCCAACTGTCTCTGCTCCCCAGTGTTGGGGCTACAGGCATGCATGGGACT
>436016 NS=71 contig=overlapped:38
TGGTGCATGCCTTTAATCCCAGCACTTGGGAGGCAGAGACAAGTGAGCTAAGACAGCCTCGCCTACATAGCAAGGGCAGCCAGAACTATATAGAGGGACCCTGTCTCAAAAGGCAAAAGAAAAGAAAACAACAACAACAAAATAAAAACCTCAGGGCCTCTCTAGTCTAGTCCAGACGACCTGCCTCAGCCTCCCACGAACTGCGCAAGGTCTATGCAAAGTCACGGAAGCAACCTGCACCTGACT
>436017 NS=100 contig=separate
TGATGGTGGTGTTGGCTGGTCTAGCCCGAGCAATGTTGGAAAGTTTGTCTTGGTGATTCAGACAAGGAAGAGCTGGTGGGCTGACCAGTTCAGCTACCACCCAAGCCCAGATACAGGGCTCTGAATAGGCCCACCCTAAANNNNNNNNNNGGCCAATCCTGTTGTTCCAAAGCTGCAGGACCTCTATGACACAGGGCAACAACAGGATAACTGGGAGGAATCCCACTGAGGATCTAATATTGATGGTGTCACAGAAGCCAGAGATCTTGAACCAGACCAGTGATTCATTGGACT
>436018 NS=76 contig=overlapped:92
GCATGATAGTCAGAGGAACAGATCTTAACCTGACACTGGTAGTGGAGACAAACAGAAGCAATTTTGTAGTTAGGGATTCTGAAGCTGAAATATGAACAAACCCACACATTCACCAACCCATCAGCCCTCACATTCATATCTTGTTTCCTCCACTTCTCCGTACCTACATCTCCCTACAGCTAACATTCGACT
>436019 NS=45 contig=overlapped:84
CCATGTTTCTCCCCTCCTTCACAGCTGACTTGTGCTTGCTATGAGGCTTCATGGGCCCCAGAAGAAGACAATGCAGCTGCATGGGCCCCAGCCTATCCCCTAGCTTCCATGGGGGTAGTTCCTCTTTCAAAAATAAAGTAAGTGCTACTGGCTTTCTTAAACCAAATTCTGAGCATGACTACAACTTGGGACACCAGACT
>436020 NS=104 contig=overlapped:104
CTGTGTGGACAGAGTTTCATGTGTGAACTCAGTGGCTATGAAGGGGAAAACGTTAGTCTTTAAAAAGCATCAGGAAGTAAATAAGATGATAGCAGCAATGATAAACAGGCTTAAGGAATGACTGCTACCACAGAGCTGTGATCAGGACACAGAAAAATCACCGAGGAGCAGCACAGGACT
>436021 NS=87 contig=overlapped:85
TTGTGGCTGCCCACTGCAGAGAGGGCAGGGACACAGCTCTTGGCAGCCAATGCAACCAATATGCCACGCTTTTTATTAGAGCTCGGGAGAACACCCAGAGCCTGGCTTTGGAATCCCAGCCATCACTGTCTTGGCTCCACCTGATTAAAAGATGTGCCATTCATCGTCATCTCCGCATGCCTCCATTTCACACCCGACT
>436022 NS=7 contig=overlapped:124
CTGTGGATCGTCATGTAAATATTTTTTGGAGCTAAAGGGTTGCCAAAGGGGTCGCAGATTGAGAACCACTGCCCTAAAGTGTTCTGAGCGAGCATGGCCCCACGGACACCTTGATTTCAGAATAACAGACATGGAGAACTGCAAAGGAACTCATTTGACT
>436023 NS=44 contig=overlapped:94
AGATGCTGTGTGGTGTCTAGCAAGCATAGGGAACGGAGAATATGATTGCTGCATTTTCAAGTAGACTTATGCTAAGCTTGTTTAAGTCACATAAGAATATTCCAACAAAATCAAAACAAAAATATTAAGGTTAATATCTTCTCAAATTTATCTGGCCTTCTTACAAGCTGTTTTGTGTCTCCATGGGACT
>436024 NS=99 contig=overlapped:118
AAGTGGCAGAGCATGTCCACATGAAACAGATGAGCAGCAATGCTCATAGCGGGTTAAATACTAAACTGAGTTGCCCGCATGTTACCTGTGGTTCCCAATGCTAACTGTATGTGAATGTCACTTCTAAAACCTGGGAAACCCACACGTGACCATAGCTCATCCGACT
>436025 NS=27 contig=overlapped:56
CTGTGCCACCTGGCAAGGCATGCAGGAATTCACTCAAGGTCACACAAAGTCCACTGTCTGGTTCCCAAGGTTGCAGGGAGCTTGCTATCTACTTCTCAGGCTCAGAGCACCCTGCTTGTAAAGATCGCCGAGGACAGTCTCTGAGAAATGGAACTATGGATAAGACCCGCATCTGCCAAGGCCAGGAGGCAGAATTCCAATTACCTGACTCCTTCAAGGCACGTGACT
>436026 NS=64 contig=separate
GCATGGGAGATCTTTCCATCTTCTGATATCTTCCTCAGTTTCTTTCTTCAGAGACTTGAAGTTTTTCTCAAACCAGTCTTTCACATGCTTGATTAGGGTCACACAAGCTACTTCATGTTATTAGTGGCTATTTTAAAGGGTGTTNNNNNNATCCTAATTTCTATCTCAGCCCTTTTGAATTTCCGATATGTGAGGGCTACTGATTTTTTTGAGTTAATTTTGTATACAGCCACATTGCTGAAAGTGTTATCAGCCGAAGTTGCTCTCTAGTTGAGTATTTGCCGTCACTCGACT
>436027 NS=82 contig=overlapped:113
CTATGTGGCTGGTGATGTGCCCAGAAAAGACTCAGAATGTGGGCTTATGTCTGCCCCTAGTGACCAAGTGCCCTCCTTATTAGGATTCTAGCAAAGCCTTCTAAAGACGGCAGCGGCAACCAATAAATCCTCACCAAGAGTCCCTTCCTAACTGACTGAAGACATGTGACT
>436028 NS=52 contig=overlapped:76
GTGTGGGCCTCTGGGGAGAGCCAGTTAAGACAGGAGAGAAATTATGCACAAATAGAAGGATGTTGGCCACAGTCCCAATCCCAACCAGGCAAAGCAAGAGGATCTGAAGAGCCACTTCCTCAGTGGTTTCCAGGGCATCACTCTGAGGGGACATGGAGAAGGCTTCAGTGGATACTGCAGTGATGATCAAATGGGACAGCACTCGACT
>436029 NS=79 contig=overlapped:101
CGGTGTTTGCTTACATGTGATTTTATATTTTGGTAGTGCTTTTGTTTTTGAGATAGTCTCTCTATGCAGCCCAAGACTGACCTCAAACTTGAGCTCTTCTTGTCCCTGCCTCCTCAATGCTGGGGTTGTAGGATTACATCACCATATGGTGTGATGCTACTTTTCAAACAATGGCACATGACT
>436030 NS=62 contig=overlapped:131
CTGTGAGGAATTGTCTTGATTGCCTTAGTTGTCATGGGAAGACGTAGTCTGAAAGTGGGCAGCGCCATTTCAGGACCCCGACTGTGCAGCAGTAGAGAAAGCAGCGGAGGACTAAGCACGTATACGTCATTCTCTGCTCTTGACCATGGGACT
>436031 NS=70 contig=overlapped:22
AAATGGAGCAGTCTTTGTGTGAAGTGAGAGAATATGGCGACTTAGCAGAAAAGGATCTGGACTGTTAAAGTCACAATGTCTACACTTGTGCAGGTTTTTACTTTTGTGGGTAGCCACATGCTTCTTGAGTTCTGAAGGCCTATGAAACCCTTTGTTGCACATGTCACACTTATAAGGGTAGTCCTTTGTGTGAACTGAAATTATATGTCTCTTCAAATCACTTGAGTTTGAACTCTTATGGTTACAATGCATACACTGGACT
>436032 NS=8 contig=overlapped:63
CGATGCCACCACCTCGCTGTAGGCACAGAGCAGATATCTTCACAACTCAATGCACGTATGTATAAAATTGTAAAAATTCAGGGTCTGAGAGATGACTCCGTGGGCAAAAGCACAGGCTGCTCTGGCAGAGGACCTTGGTTCAGCGCACAGCACCCACTGTACCTCCAATTCCAAGACGTTCAATGGCCTCTTCTGGCCACTGTGGCACCAGGCATGCGACT
>436033 NS=44 contig=separate
ATGTGAAAACACTTAGAAAACTCTCAAATGCTCTATAAATATGAGTTTATTAGTTGGACCTCTTTCTACTACAAATGAAAAAAAATTCAATTCAAATTAAGATGTTCTAAAAAGAGGATCTTTGATTTGTTATGACAGGACNNNNNNNNNNAAAATCTCAGACCTACAGGAATAGATGTATGAACCAGGGTTTGGGGAACCTAAACTGGTGGCCCTTATGAGAAGAGCATACAATTCACTCAAGCTAGCACCTCTGATACCCATGTCCTTTTCTCCCCCATATAGTCATCTGACT
>436034 NS=55 contig=separate
AGATGCTTGGATGCCCAGAACCATCTCTAGAGGAAAAAGCCCAGGCCTCTAAAGTACTGAGTTCAGCTTTCTTCTCTTTACTTGATGGCCTTTAGAAAGTGTCCCTTAGGCTGGGGTTCGGCTTCTGTTCTTGTATGCTGNNNNNNNNNNGTACCACACAGCAAATGTCACAATGCTGAGCTGACAGGACGCTCAGAAATGCTGAAAGGGCCACATGTCGGCTTTCCTTAAATTACAGAATCTGCCTAGATGGTTGGCTAGAAGCCATCTGGAAGTATCTGTGGCCACCAGACT
>436035 NS=53 contig=overlapped:106
AAATGCCAACACAATTCTTTACAGACCTTGGAAGAAAAATTATCAATTTCATATGGAAAAACAAAACAACCCAGAATTTCCAAAATGATCCTGCACAGCAACAGATCATCTGGAGGTATTTCCATCCCTGAACTCAAGCTGTACTACAGAGCAATAGTAATAAAAATGGCATGGGACT
>436036 NS=58 contig=overlapped:121
ACATGGATAAAGGCGAGAAGGGAACATCAGGCATCTGCTCTATCACTCTGCACCCTTTCCCCTTAGACTTTAACTGAACCTGGAGCTAAGCTGGCTGCACTTAGGTCCTGACGGCCCTGCTGTCTCTTCCCCTCCACAGTCCTGAAATAATATCCACACGACT
>436037 NS=84 contig=overlapped:89
TGGTGAAGGTTGCTGCATTCTTGCCATCCAGTCAAACCAGTACCTAAGCTATAGATTAATCCCACCTTGCATATATCTTTGAAGGGAAAAATGTTGCTGTGATTTTCTCTTTCAAAAAGGCTTCAGTTCAGTAAGTGGTTAGGATTGAATTATGCAATCACTTCATCTATCTGTTTGAAAGCCTGTCATGCGACT
>436038 NS=122 contig=overlapped:13
AAGTGAAGCAGAGCTGAGTCTGAAGTATCAATCCCAGGTGGTGATTCCCAAAGTCAGTATCAAGTCTACCTCACCAGGGAACCACTGTGAATGCACAGCACATTTTTTTTAATTGTTTTGCCTTAGATGCTACTCAGATAAGGTCTATGTTGCATTGTTAGTGATCTATGGCTTTGCTTTCTGCAGTTTCAATACCTGTGATCAGCACATTACTACTATAGAAAGAAGAACAAGAAAAAGATGTACTTAGTACTCTCTAGCTCACACGACT
>436039 NS=72 contig=separate
TTGTGTACCAGGATTTTAGCAAGAAACTTGCCTTTTGGGACAAGGTCTCGCAGTGTAGAACAGGCTGGCTTCACACCATCCACACATCTTATGTTCCTTTGTGTTAGAATAAAGCATGCGTCATGGGGCTGGGGAGATGGNNNNNNNNNNGGCTCAGTGGTTAAGAGCATTTGCTGCTCGCCCAGAGGACCCGGATTTGATTTTTAGCCACATGGTGGCTTGCAACTGTCTGTAGCTTTAGTTCTGCGGGGATTAGATGCCCTTTTCTGGCCTCTGTGGATACTGCACGAGACT
>436040 NS=94 contig=overlapped:91
AAATGACACCAGTCTCACCTTAGCATGATGAGGTCAATGACATAATCACTTTTTGTACCAACCCTGTAAAGTTTTTATCATACTCAACATCACCCTGGGGACCTGCACCCTTGGATGACAAAGCCTATTCAAACCATAGCAAACGGTTTCTCAAAGTGGGTTTATTAAAGTAACAGGTGATGGACACTGGACT
>436041 NS=51 contig=overlapped:117
ATATGTATCTATGTAAAAACAACAGGTGAATGTCAGCTTATGTCTCTATTGCTCTCTATCTTATATCTTTGAGCACTGATTTTGACTCACTGACTCAGCTAACTGGCTTTACTGTAAGCTGTAAGGATCTGCCTGCACCGCCCCCGTTCTGGGATGACCATTTGACT
>436042 NS=45 contig=overlapped:68
AGGTGTTTTCCTGCGTTCCCATGGACTGATAAATTAGTTTCGTACGAGGTGGAGTAATGACGCCAGGGCTCTTGTTCTGAACCAGTCTCCAAGGGAGCTTTCTAGCCTGTGGCATACAGAGCGTGCTACCTCGCTCACTGGAGATGGCTCAGCTAGCTGTCTACAGAACGAGATGAAGAGACAGGTGGCAGGGAAGGAATCTTTAGACACTGGACT
>436043 NS=36 contig=overlapped:72
AAATGGACTTGCTGGTTTCATTTCCTAAACTCATTTTGACTATTGGATGCAAAGTCACTTTAATTAGATACGATCCTTTGTTTTGGTTTTGAAACAGGATCTGGCGGTGTGGCTCCGGACGGGGCCTCACCCTCTGGAGTGGTGGGATGACAGCGCTTTGATGCCATGCCCAGCCATCAGTTCTTGTACTTCTTGGGATACCTCATTAGACT
>436044 NS=103 contig=overlapped:106
CCATGCGGTGGAATGCAGAAGTAGGCTGCTGAGATTGAAATGCTCAGCGCACAAGACTAAATTTCATTTTGTATCCATCTCTTGAATGCGCTTCTGTTTTTATATTATCTCCTGACACTTGGGAACCAGAAGAAGCATAATGGAAACGATGAGCTGAGAATGCAGCTGACATTTGACT
>436045 NS=65 contig=separate
ATATGGTCCTCAATTTACTTCATTTTAAAGGTCTTACTTGAAGTCATTAAAAAACTATGTAGGGAGACTGGGGCAAGATGGCGGTGCCGGGAGGACTCTCATTCTGAGCAGCAGCAGCAGGATCAGCACAGTGAACAGCANNNNNNNNNNGAACAGCAATCAGAACTCACGGCCATAAAACACATTCATTGTGTTTCCCAGGTGAGAGGATACCCCACTGTGGGGGATTCAATCAGCTTTTAACTCACCCGGCTAAACCGCAGAAGAGATCCCAGTTCCTCCAGACACTTGACT
>436046 NS=28 contig=overlapped:86
CTGTGGAACCCACTTGGGCACTGAACTGCCGTAGACTACATCTGTGCAGGGGTTCTAGGTTACAGAGAAAATATTCTACAGAGGAAAAAAAAGATCAATAGTTGTATGCTTCAAAAGATAATTGCATAACTAAATGAAGTAACATATAAACATATGCATTCAAATAAGGAAACATGGATGAGTAAGAATCACAGGACT
>436047 NS=44 contig=overlapped:80
ACATGATTGGCCAGCTGTCTCAGTGGGAATGTATGGGTGTGGGCCCTCACACTGGCCTTTATCTGATAGGAGTCCATGTAATTATTTTTCATTGTCACTATCAATGGCTCTTTTTGTTGGTGGTGGCATTCCTCAGAGTTTCACACTATAACTCAGGCTGGCCAGGAACTTACTGTGTTGTCCAGGCTGACACCTCATATGACT
>436048 NS=119 contig=overlapped:24
ACATGAAAGTCTGAGCTCTCATTCTTCATGACTTATGTAGAAGCTAGGTACTGCAGCATGAATTTGTAAGCCTAGGGCTGGGGTGGGGGGAAGGAGGAGAAGGACAGAATTAGGTAGATTCCTAGTACTTACTGGCCAGATAGCATAGCTAAATTAGCTAAATAGGTGTCCTTCCATGAGAGATCCTGTTCCAAAAATTAAGGTGGATAATGCTAGGCAGACAAAAAGCCCAATATTCACTTCTGACCTCCACACACATGACT
>436049 NS=31 contig=overlapped:9
GAATGTGGAGAGAGGCAGAGTGCCCTTTCAAGGGATCTTCACAGTAAACAATAACCTTAAAAACAAGTAGGCACACACAAAGAAACATTTGGCATACGATGTTCTTGATGCTGCTGAGTGGTTAGACAGTGCTTTTGATGATTAATGTTACTTTATTTATTTTACATGTGTGGGTGTTTGGTGCACCATGCATGCACAGTGCCCATGGAAGGTAGAAGGGGGTATCAGATCCCATGGAACTAGAGCAACAAATAGTTGTGAGCTACCATGTGACT
>436050 NS=71 contig=overlapped:75
CAGTGCAGCCAAATGAGAAAGCCTTCAAAACAGCTAGCAACAGTCAGTATCAACTTTAGACAACAAGCGAAACAGAACATGATTTATTCTTGCAACTTAAAATCTTTTAATGTGTTTAAGAACAGGTGAGCTGCTTTATTCTCAAGAAACAGAGGTGTGAGAAGCTGAGGAGGTAGCTGAAAGGCAGAGTCTTGGTCTAGCATGGGACT
>436051 NS=109 contig=overlapped:28
ACATGTTTTTCTGGGCTTGACTTTTTTACATGGATGTTGGGGAATACAGACTCAGATCATCAAGCTTGCCTAACAAGCATTTGGCTGACTAAGCCTCTTTAATCGGTCCCTGTACTGACTTTTCATCGTGTTATTTTACACAAAGAATGGTATTCCCAGCTCAAACAGTATGATAAGATGGATCTGTATCCCTGTAAGGTTGCAAATGGCTGGAGCTGAGAAGTCTCCCCTTAAGATGCAGAAAGTTCATCTGACT
>436052 NS=114 contig=overlapped:87
AGATGTTAGCTCATACCTGCTGAGGTGGCCTACGTGGCTAATTAAGGAGCTGAAGATAGTTAGGCCAAGATAATTTGGTCCTGGGACCTGTAACATTCCAACTCTTCCAAATCAGTGCTGATCTACTCAGCCTTTTAGAACGTGTAACAACTGTGTGGCGTTTTCTAACGTGTTGGGGCTTCCGTTAACACCAGACT
>436053 NS=121 contig=overlapped:107
AAGTGGTTCTCTGGTTTCATGTCCATCAGGCATTAAAGTAGTCCTCTATTGACTTCTACTCCATACAGGCACTCCATGCTACATGCTACTCACCTACATTTATGTAAAAAATCCAGTGAAAAGAAGAAAAAAATTGCTCATTTGAAATGGTTTCTGGTCATTGGCACACACTGGACT
>436054 NS=84 contig=overlapped:103
AAGTGCCTAGCAGCTTGTGTTTTCACTGATTCATTGATGCAGTCAAGGATGCAAGCAAGCTGAGTTGTCACAGTATGGTTGTAAAGTTTAACTACCTGTGCTGTTCAGTCTTACCATGTATGTTTATGCAATTGTCTTGCCTCCACCCTTGAGTGCTGGGATCACCAGCCTGCACCAGACT
>436055 NS=32 contig=overlapped:77
ACATGTTGCACAGACATTCATGCAAGTAAGACACTAATTTTCATAACATAAAAACAAAACAAAAATGCTAGGGGAAAAAAGACATTGCTTTTACCTTCTCAAAAGTAAATATTTGTAAGAAAGACGTGGCAGCCTCGGTAATTTTCTGGAGAACTGGCCTTTCCAGCAATCTCAGAAGCAAACCGTGCTTCTGTTATACACATGACT
>436056 NS=54 contig=separate
CTGTGTACACCTAGGCACACTCTTGGGGCTGCTGGCACAGAAAGGAGGAGCCCAGGCTTGGAACAGAATTTGCAACAAAATGAGAAGCAGAGATGTGAGAGTCAAAGCAAGACGAAGACATCTCCGATTTGTGGGACCCANNNNNNNNNNTTCACAAAGGATTTCCGGAAATCTCTGTAAAGAACCCTTTTGACCTTTCTTCTTCTCGGTCTACACAGTCTTAGCGTAAAACTCATAAGAATTCAGACAACGAACATGATTGGGGGTATTGGGTGTGGAAGCTCACACAAGACT
>436057 NS=95 contig=overlapped:114
GAATGAAAATTAGTGGTTATGGGCACGTCTATCTGAATCATCACAGGCCTTCCTCTTGCTGAGGTGCAGCACCAATAAATCAGGGAAACTGTGCACAATAAATACAATGTGGTTATTGTGAGTAATGCTACAATACAGGAAAACAAATATCTCTTCAAGGTCATCAGACT
>436058 NS=29 contig=overlapped:91
AGGTGTCATATGGTGAATCCCAGTGATTCTCACCTCACTTCCCCCAACTCTCAAAGGCAGCTCTACTGTAATGAATGCACAGTGACAGCCATTCTTCCTAAGGGCATTTACATATATTCAAAGGGCAGAATTTTATGGGCTTACAAGGATTTGTACCCTGGGAACTCACCCATCTCTGACTTTTCACACGACT
>436059 NS=113 contig=overlapped:21
CAGTGTGATGGTTAACTTTGATTGCCAACTTGATGGGACTAAGAAATATTGAGGAGGTCAGTAGATGAATGGTGGAGGGTTTGGAGGGCTGAAATGGTCATCCCGTTTTTTGATATGTCTGAGATTCAGAGAGACAAATCACTAAAAGTGTAATGACTCAGTTTGGATATGAGTAGAGTCACCCAATGGGCTGGGGCTTGAAATGGAATACTAAGGGACAAATACGGAAGTCCAGTGGCTCAGGAAGTGTCTTCCATGAGACT
>436060 NS=68 contig=overlapped:15
AGGTGCTGGGAACCAAATATAGGTCCTCTGAAAAAGCAACAAGTGCTCTTAACCACTAACCTGTTTTTCCAGCCCACAGGAACCGATTTTTTTTAACTCCTTTACCATGACAGATTACTTAGTGGATTATAGACAAATACACCCCATGATTTAGCACTCAAACTAAGCAAGTTAAGTTTTGGAAGTAAAGGCTAAAATCAAATATGTAAACTGAACACGCATAAGTATTAAAAGGCAAAATTACTGGAACTCACATTCTCCATCAGACT
>436061 NS=37 contig=overlapped:63
ATGTGTTTAATTTCAGATGGTCAATTGCAAAACTCTCTTCAAGATGCCAGCATCCACCGGCTGATGCTCAAATTCCTTACATAAAATGCTTTAGTGTTTGTGCATAACCTAGCCGTACCTTGCTTCCTCATAACAGAGAGCACAAACGACTCAAATGCCATGGAAATTACCACTTTGTGTTCGGAATTACCATAAGAAAGCCCCTGCATGCTCACATGACT
>436062 NS=44 contig=overlapped:79
AAGTGGTTTGTGGTTTGAGACTCCACTGGGGGAAAAAAAACAAAACAAACTAATTTTCACTTGCAAGCAGTTATTAGTTGGGCATAGCTTCTGGGTTAGGAATGGGATCTTGAGTCTACTTCCTCTGTCTGCACTGGTACCCATCTGGCTTAGACCTGTGAAGGCTCTGTGCATGCTGCCCCAGTCTCTATGAGTTCATGTGACT
>436063 NS=82 contig=separate
AGATGAACAAAAGAAATTTGAGCCAATCTGATGCCACATACAATAAATTTCAGATCATTTCAAATGTAAAAAAGAAAAGGAAAAAAAAAGATGTAAATGCTTTCGAGAAGGCTTTTTATACCATCTTAAAGTAGACAAAGNNNNNNNNNNTGCATGTCACACAACTCCAAAACTATTAATTTCATGGCTTTCAAACTGAACTACATACAGACCTCCAGGGAAGTTCTTAACACCCCACAAGATAATATTTTTTTCCACTGTGCTAAAGTTACAGAGTTATGAAAACATAAGACT
>436064 NS=51 contig=overlapped:117
TCATGGTTTATACCTGCCATAAAAGTCTGTCTTCTTATACTTTGCTCAGAGCACATGCTGAGCAGGCACAGTGCGTGTGTAGCGGACATGCGGCAACTGTGATCAACGTGAGGCTTGTTTCTTCTTTATTTTCCCTCTCCTGTTAGAGCCGGCACTTTTCACATGACT
>436065 NS=46 contig=overlapped:120
ATATGCCAACTGTTTGCAGAGCGTGCATGTTGAGTTAGGTGTTCAGGTCATCTAGAGGTGGTCTGAAGTGGACGGGAGGGTCTGGAGGGAGCCCAGAGCCACGCCTTGAGGATAGTGAGGGATGGCCACATCCGGTGTGAACTTCACTAGCAAAGCATTTGACT
>436066 NS=55 contig=separate
ATGTGGCCACAGAGACTAGGCAAGAGTTTAGCAGGCATCTTCTCTATTTCACTTATCTAGCTGGTGGCATGGGTTTGCACAAGTCAAACCACTGCGATTGCTGCTTCAGCTCCACCATCCATCACACATCCACTCTAACTNNNNNNNNNNACTGAATGATGTCAGGATTTCTAAGTTACTCATGGTATTCCAGTTTTTTTCATTATGTAGTGAATGCTTTTGTTTGATTTTGTTATCAAATACATGTATTTAAGACATGGCAGAGTTAATACAGCACATTACCTCCATACGACT
>436067 NS=87 contig=overlapped:102
CCATGGCAAGAAAACATTTTAATTGTGACTGGTTTACAGTTCCAGAGGTTCAGTCCATTATCATCATGGCAGGAAGCATGGCAAGGTACAGGCAGACACGGTGCTAGAGAAGCCAAAAGTTCTACATCTTGATCTGAAGGTAACAGAAGGGTATGTACTGAGTGGAAACTAAGCATATGACT
>436068 NS=56 contig=separate
GAATGTACAAGGGTAAAGTGTGTACATTCCACAAGAACATTATACCAACAGTAGGTTTATTTTATATTATATGGCTAATATCCACCTTTTCTAATAAAGGCCCCATCACATGAATTGTACATGAGCATTGCAGCTTGGTTNNNNNNNNNNACCTCTGCTTGTTCTCCGTCTTCACTTTTGAAACCACCCTCATCATATGCTTAAGCAATACTGGGCACTGCTGCCTTCTGAATGCTGCCTTCCATTCTCCAGGAATTCTTATTTTTCAGGTGTGGCATCTTGTTTCATGGGACT
>436069 NS=8 contig=overlapped:37
ACATGAAAGGAAGTATCAGACATGCCGAAGTAGATGAAAAGCCCACAAGGGCTCAACCATACCCAAAGAGTTGTAGGCAACTAAGAAATGCTGAGAGTAAAAGTTCTTCCCCAGGGAAATGCACACCAATTGGTTATCCAACTACCAGATGGTCAGACCTGAAAACAAACATATAAGTCACAGTATATGGACTGAGCAGTTTATACGTAGGAATCATGTATGATACACACACACACACACACGACT
>436070 NS=111 contig=overlapped:89
GCGTGATATAATTTTAGAAGAGCTTGGATGTCATCACATCCCAGAATATCCTTCCTTAATGTCTAGTTTCTACATTAATTCACCACTAGAACGTATCTTTGTTAACTTAATACTTGATTGCACCTTCAAATGTGCATCTTCCTGGGAAATGGGCAGTTCAAGAGAAGCCATTGCTGGCCAATGATACATCCGACT
>436071 NS=79 contig=overlapped:119
CGATGTGGAGAGGAAGGGAAGATCTTCCTTCTGCTGCGCTCTCCTAAATCCAGCTGCTGCTGGAAAGTGCGCCGGCCTTCTCATGGCCGTTAGACAACCCGGACGGTTCCTCGGGTGATTCTCAGTTGTGGCCAGCTGACATTAAATCAGCCATCACACTCGACT
>436072 NS=110 contig=separate
ATATGTATTACCTAAAGAAAGTATACCATGGGCCCATGTCTGCCAAGAAGCCTGAAACCTAACCCAACAGCAGCTGACATGAGAACTTTATGTGGCTACACTATCCTCTGAGGCAATATTAGAATGCAGATTCTAGAAATNNNNNNNNNNAGAGGCTAGAATTTCAAATTGTTTACGGCTAAATTTTCAGACAAAGTCCAGGTTGTGTCATGTTTATAGTTTGGAGTCATGACTTGTAGATCACAATGACAATTTTTCAGTCTTGTGGGAGAAATTAGAGGAAGTCATTGGACT
>436073 NS=32 contig=overlapped:15
CTGTGGCCTGTGCAGGGCCACAGTGTACAGATAGCTCAGCCTATCCTAGTGTCGACATTTCATGGGTAAGAGGGTGACTGGGGGAAAAGAGTCTCATGATATTCCCTGATGGGGACAAAAAGATGTCAATACTCAGCTCTCAGTCACACTTCCTCTAGGAGCATCATTTCCGATACAAATGTTTCCAATATGAACTGCTGGCCCCCTCTGCTCTTCATGAGGCACCCCACTTCGGGGCTAGCAACATGATCCTATGGGTACATAAGACT
>436074 NS=59 contig=overlapped:67
ATGTGATTCATGGATACCATAGCTCTTGGTGCCCCCTCCTTTGGTAGCACACATGGCACAGAAGCTCCACAAGGAGAGCATCAGAACCAAAAAATCTGCACACAGGGTTCTTTCCTGAGACTGATACTCCAACCTAGTACATGCAGGGAGATGACCTAGAACTCCTGCACAGATGTATCCTATGGCAGTTCATTGTCCAAGTGGGTTCCATAGGACT
>436075 NS=59 contig=overlapped:64
GAATGCCTTTCATCTGAAAGAATATGAATTCTGATTTTGTCATAGTCCTCTGTTGACGGCACGTCTCACAGGCAACATGATATGTGTATGAGGCTATGTATCATATTCCAGGAAATGAGAATGAAGTGCTTGGTCATGAAAGAGCTGAGAGTTTTCTGTGCCACAGGTTTCCTGTTCTGAATGAAAAATTTAGGTCTGAAGCAAAACACACACTCGACT
>436076 NS=85 contig=overlapped:100
ATGTGTCTATATGTGCATTTGGGGGCCAGATGCAAACCTTGGGTGTTATCCTTAGAAACACCTTTCACCTCCTTTGAGGCCAGCTTTCCTATTGGCCTTGAGCTCCCCAGTTAGGCCAGACCTGTTGGTCATTGCACCCTGGGGTTACAGAAGTAAAATGCCAAGGTCAGTGGCACACTTGACT
>436077 NS=63 contig=overlapped:124
ATGTGGTACGGCTGAGCCCAGATGAGCACATAAAACTTTGAGGCTGAACTCACTCTTCCCTGCACTTGTCACTTCCTGCCTTACATCCAGCAGGCATTTCTGCCTCTATTTTTCACCTACACTCTCCTACGTCTGTTCTTTTACCCTAATTCATATGACT
>436078 NS=45 contig=overlapped:121
GGATGACAGTATGACAGGCCTGTAGGCTACTGAGGTACATAGGGAACCTGTGCATGTACATTGCACCCATAAACAGTGTCAGTACCCTCACTCCTTCTGCACTTACGCCCCACATTCTAAGCATCTACACTCGCTAGCACTCTTTTTCAAGGCACACTTGACT
>436079 NS=54 contig=overlapped:82
TAATGAATATTTATAAAGTGGGTGGTTTATTTATGGGGTAAAATAGCACTTTTCCCTCCCAAGTTATGACAGATAGGACCTTTCTTTGGGACGTTTCTCCTCATGACTTGCACAAAAAGCTATGGGTCAACATCGTAACACGAGATGTTGTAATAACATGAAGTCTCTCAAGGCTGCAGACCCTTTGTTAGTGCATGTGACT
>436080 NS=28 contig=overlapped:136
TAATGGCCGTTCTTCATTGTCAACTTGATAGACCTGGGAAGAAGGAGCCTCAGTTAAAGAACTGCCACCATCACACCGGCCTGTTGGTATGTCTGTGACACATTTCCTTGCTTGCTAAGTGATCTGAGGCTGCCCTGCCCACGGGACT
>436081 NS=12 contig=overlapped:132
CTGTGATCTAGCACTGAAGAGGCAGACACAGGAGGATCTTTGGGGCTTGCTGTCCAGCCAGTCCAGCCAAATCAGCATGTTCCAAGTTCAGTGAAAGATCTGTCTCAAAAAACTAAATGAGGAAAACATATGAGATCCACCTCCATACGACT
>436082 NS=120 contig=overlapped:12
ATATGGTAAGCACCAGTTGCAGACTGCATCAAATATTATTTTTACCCAACTTTGAGGAAAAGAGTAGGTCATGAGTTAATTCACTAAATTCTTTACAAAACTAACAAGCAAACCCAAGACAGTAGACAAACAGGTGCTCTTCAAAGTCTCTTACCCTTTCACCTCCTCGTTGTGGGGTCACTGTGCTCTCTCACTTATCTGAGTTGCTCCCTCTCATTGATGTAGAAGCAAGCAAAGGCTGTGAGAACAAGAAAGTCACTTGACACCAGACT
>436083 NS=51 contig=separate
AAATGTTTCAAAGCAAACCATAAAAACTTATAGGAAGTGACTGCCAGTGGCTATGTTTGAGGAGAGGGTAATGAAAATGTTTAAAATTCACAGTGATAATAGTGGCACAATTACAAAAATACTGAATTCTATTTAACTGGNNNNNNNNNNTTTGTGGGTTTTTTTTTTTTGGGGGGGGGAGACTGTGTCCCATGCTGACATCAAACTTGCTGTGTAGCCTAGAACAACCTTGAATCTGTCTCTGCCTCCTGAGTGCTATAGTCTCAGGGATAGGCTAGCATGCGACT
>436084 NS=110 contig=overlapped:98
AGGTGCTTGCCTTGAATCCCAAGCACTCAAAAGAAACATGTGTGTTTCACAGAGTTTCAGGCTAGCCTGATTTAACATAGTGATACCCTGTCTCAAAAGCAAAATAAAAAAAGAAGCAAGTGCTGAAGCCACACATCTTGACTTCTCTATTTGCTCAAGGAATTGTCTGTATGCAGACACCTGACT
>436085 NS=8 contig=overlapped:39
TAATGCTGGGAATCTTGTCAAATTCTCCTCCCATTTCTTTTTGCACAGCACTACTGTTGGCACTCATATCTGACAGTCTTAAAAGCTTACTCCACCCACCATTTTGATTTGTAATGCTTAAAAATCTGCTTTGAACTCAAACTATCAACTTCCTGTCATTAACAAGTAAAATCGTGTATTTGGCTCTTTCATTACAGCCCCAAACATCCATGTTCAATTACGAATTAAGTTATTATCACTTGACT
>436086 NS=101 contig=overlapped:22
GTATGTCTTTTAGCATGCGTTAAAGGTTCGAAACTGTGCTACTACCAGGTGATGGAGCCTTTAAGAGGTGGGCACAGGGAGCACCTTCCTTCCTCAATCTCTCTCTGCATCTTTCTTGTTGAGGCGGGGTTTCCCATTGAACCTGGAGTTCACCGATTTCCCGAGGCTGGCTGTTCACTGAGCTCCAGGGACCCCCCTGTCTTTACTCCCCCATCACTGAAGTTTGCAGACATCTGCCAACAAGCTGTGCTGTCACAAGACT
>436087 NS=34 contig=overlapped:118
GGATGGATTCTTGGAAATTATCTGGGAAAAGAGTTGCAGTAAATAACTGAAATTTTAAATCCTATTTCAAAATCTAGTAGATCAGATTTGGGGTATTTTTCCTAGAAGCTGCTGAAACATGTCATGCTGATCCTGTAACCTGGCTTTCTGAAGGTCTCATCTGACT
>436088 NS=30 contig=separate
TCATGAAAGATGTGACAAGTACTTTGAGAAGAATTTTGATGCAATTATGCCTCCTTGTGCACGGGGGATTGTGTCATACCAGAAACTTTTTTCCTAATTGTGCTGGACTTGTTATGTCTAAAGTAAATGGCTTGGTATCANNNNNNNNNNCACATGGGTTGTTTCTCAGCTGGCCCTAGTGTTTGCAGAGACCCCCATAAAGGTCCATTCAGCCAACCTGTTTGTCGTTGCTCAGGCTGTATATCTGAAGTGTGCCACAACTTTGCAAAACAGCAGCTGGAGAAACACATGACT
>436089 NS=64 contig=overlapped:120
CAGTGATGTGGCCCTCAGAGGCCCGCATGGCTCTGGACACCTGAGCCAGGCCCAGCTACCGCGGATTCTAGATGAAACTGAAGGGATCTTAGGGGCCCTGCCACCGTTGAGTCATTTTGTTATTTTCAGCACTGAAAGTCAGCAATGGCAGATCTCATGCGACT
>436090 NS=20 contig=overlapped:101
GCATGTCTACTGGTGTTTTCCTTGTTCAGATCTTGTTAAGACAATTATGGTGGTGAGACTTTATGGGGACAGCTTCTGAAATTACTAGGAAATAGAATCTTTCAACAAATTCCTTATTCCTTTGGCTTTTACAATCTTTTGGCTCCCACACCCCCATTCTCCAAAATTCCTTTACACTTGACT
>436091 NS=98 contig=separate
AGGTGGTTTTGGGCAAGCGCGAGAAAAGTCACGGCCCACACGGGTTGAGAACCACTGGCTTGGAACTTGTGTCTTTTCTACAGTGGACCCATGGCTGAAGTCCTGGGCTCTTACAGTATGAGGTGTGTCCTTCTGGTGCTNNNNNNNNNNCAGAATCATCTAAAACACGACACTGGAACTGTTTTAGGAATTGGGAGTAACTACTTTTTTTTCCTGGGAAGTAACAGTCAATATCTGTTCCGGAAGCTTCTTTGGGCCTGAAGGTCCAGAAAGCCTGGAAACAGCCATGCGACT
>436092 NS=50 contig=separate
TGGTGTGTGCTTGTGGTCCTAATGCTGCTTATAGGCACAAGGCAGAGACAGGCAGATCCCCAGGGCTCACTGACCAATAGCCTTGCCTACTCAGTAAATGTCAGGCCAGTGAGAGAGCCTTACTGAAAAAAATAAGGTGGNNNNNNNNNNTCTGAGGTTGTCCTCTGCTCTACACGCACACACTTTCACTTTAAGAAACGAAATGAAACATAATAAGTTAGAACATGGCTTTTCTCCTCCACACATCTTTCTTGTCCAACTGCTTGACAAATATCACTGAGTTTCCACCAGACT
>436093 NS=69 contig=overlapped:104
CAGTGTATGTCAGCAAGCCTAGAATAGGTGAGGTGGGAGGAGGATCCCTGGGCATGGTGACAATGAGCTAGCAAATCTGTGAGCTTCTGGTTCAAGAAGAGACCCTGTCTCAGTAAAAAGTAAGGTGGTGAGTGTCAGAGAAAGACACCCAACGTTGACCACCGGCTTCTACATGCGACT
>436094 NS=62 contig=overlapped:86
GAATGTTCATAGAGATTCCATTTGTGATATCAGAAACAACCAGGATTTTCATTAATTGTGGAAGAATATTCATTGTTGAATGGGAAGAAAATTGAGCAACACTGTAGGGGAACACTTGTTCCCAGTCCTCTTTTTATGTGGTAAGTGGAATAGAAGTCTCTGAGATACAGTTCCAAATGATCTCCAGCTCACTCGACT
>436095 NS=101 contig=overlapped:85
GAGTGTTTTCAGAGTGAGAAAAAATCCCCAAGGCTCTGCAACTATGGAACTCAAGTAAGTGCCAGCATTTTTAGAAGCTCCTTTGGTGTGACATAGGTGATTCCAATGCACTGCCAAGTTTTGGAGAAATTGTTCCATAACATTTCTGGAGAATGCTTTGAAACTCTGGTGAGGACCTTACTACCAAACCCATTTGACT
>436096 NS=75 contig=overlapped:94
GGGTGGTTGCTAGTGGGGAGCCACAGCTTCTGTGATTCTCCCTGTGTTGGTGGATTTAGTCCTAACCCTTGCAATGCAACAGCCATGTTTTGTACATTAATATAAGTAGGCTTACTTTATCTTAGGCAGTTTTCTTAAAATATTGCATTTTAAAATTGATTTGTTTAAAATAGATGAACATCATATGACT
>436097 NS=97 contig=overlapped:81
CGGTGATGCTACACATGTGAAGTCAACCACATGCGATCACCTTCACACATCCTGCACAACACCAGGCCAGTAACACACTCCGACATGGACGGGAGCAAGGGTGTGCTAAGGTCTCACTCCAAGCTGAGTGAATATGGGCACTTGATGAAAGCTTGAGGGTGTCATTTATTTGTGACCATAGCCACAGTAGATAGCATACGACT
>436098 NS=19 contig=overlapped:52
ACATGCAGCCACAGTAGCTATGCATACTCAGGAGTTTTCCCAGGAGGTATGCACTCAATGTCTCAAGGGTGGCTTATGAGACTACTGTGAACAGGCTGAGACCAGGGTACACATTACCTGGAATCCTTAGTCATGTCTTCCAAGGTAGGCATTTTAGAGTACCCATTTTCATCCATTACCGAATAGTCACGCTCACTTCAGGTTCACTGCTGCTTGATGTTCCCACACGACT
>436099 NS=138 contig=overlapped:99
GGATGGAACTGCACTGATGAGATTCGAGCAGTGGTAGGCCGTTCAGCATTGGCAGGCCGGCAGTTCTTCATCTGTGGAAATACAAAGCTGGAATTTTATCATGTCAACTGGGTTAGCATCACTTCAGGCCACTTTCTCAATCTGTGGGTTGTGAGTTTGGGGCTGGACTGCCTTTTCACAGGACT
>436100 NS=70 contig=overlapped:121
TGATGCTCAGAACGACTAACTCCCCAATCTGCTACCCCGCTGGGGTCTTCTGGGAGGCAGGGACTGCCATACCCAGAGTTCTGGGTAGCAGCTTTCACAGAAATACCTTGTTATTTTGTAGTGTGTCCTCCTGTGCCCCTGGGTGACAGACAGACACTCGACT
>436101 NS=88 contig=separate
TGATGACCGAGTTCCCCACTAACGTCACTAAGTAGAAGAAGCAGAAGGTAGCAAAAAGGATGTGGTGTAGCTTTTCAGAGCCAGGAAAACCAACAAGATAAAATTTGGTGGCACTAGTGTAATTCCCCACCATTTAGTTCNNNNNNNNNNTTCTCACCTCAGAATCACTGAAGACATTACCAGGTTCAAGAAAACATTCCTTTGTGTTCCTTAACTCCATAGCATGGCTATTATTTCTATCCAAAGTTGATGTCAAATGTTTAAGGGATAACATATGTAGGAATTCATATGACT
>436102 NS=79 contig=overlapped:60
GTGTGTGGTGTATGCGTGTATGCTGCCAGAGGAGGGGGTCAGGTGTTCTTCCACCACTCTCTGCCCCTTTCCTCGAGGTACCGGGGCCCGCGCTTGCCAGCTACCTGGTGGCCAGAAGCTGCAGTGACCACCCTGTCTGCACGCCCCAGTGCTGGGTCACAGGCACACGTGAAACCTCATCTGACTTACAGGTGCTAGGATCTGAATCTAGGTCGTCACAGGACT
>436103 NS=48 contig=overlapped:126
AGATGGTGGTTGGAGGCCAGGCTCTGAAGCCTTGGCCTCTCTCTCAGTTACTTGCGAATGAAATGATCATGATTCAGAACCATGGTTGGCCAATCAACACAGCGCTGCTCCCAGAACTCCCATCTCTTCCTTCCACAGGGAGGAAGGCTCACACGACT
>436104 NS=67 contig=overlapped:111
CCATGTCTAGCTACTCAGTGTAAGTGTTGAAAAAAATACATTCCCGTCTTCATGCTGGCTTAGCAACCACTCTACTGAATGAGGCTTCCGCAAAGTCCTTCTCTACTTTTAAAACACAAAGCTCTGGTAGACTCATTCCTCTGCATGAAAACTGCTTGTGTCATCATGCGACT
>436105 NS=24 contig=overlapped:7
GTGTGGTAGGCTCGCCACGGATGGGTCCGTGTCATTCAAGGAGTTTGTCTGCACTTGGGCAGCAGGCAGGTAAGTCCAATGCTGAGTGCTTCTCAATGCTCAAGGAACAGTAGAGAGTACAGGCTCAGTCTCTGCCAGGTCCTCACCTAGTGATGCAGAAAGATGGTGGACTGGAGGCTCTGGACTGAAGCGTTGTGTGAGCGAGGACTCAGAAGATGAAGGACAGAGTGTGAAAGGGCTGAGACTGGATGAACAGGAGTTCCAAATGCACAGGACT
>436106 NS=69 contig=separate
AGATGGGAGATGCCCAGGGGCAGGAAGCTGGACTGCTGGACTGCTCGCCCGCCCAACCAGTACAATGCTGGGCACTGAAGGATGGGACACATGTGTATTGTGTAAGGTGGAATGGCAGCAAGAAAGGCCTGCAAATAGGGNNNNNNNNNNTTCTGGTTCACCTGGGATCCTGCTCCAGTTTTGTCTTCTCCCAGGTCTGAATGATGATGGGGAGTCCCTCAAGGCGAGTTCTGTAGTTATAGGGGTTCTGTGCTCAGCTTTTAGCAGAACCTGATGCTGAGCCTTCATTTGACT
>436107 NS=10 contig=overlapped:111
CTGTGGATACATGAATATGGCACTGATCTATCAGTTAAGGGCAGAGAGCAACAGAGAGGGGAGGGAGAATTTTAAAGCAAAATCCCATTTAGAACTGGGTAAAATTTTATGGTCTCACTCTCTGCATAATATTGGACTGTGGGTCTCTGAATGAAATCTCATTTCATGCAGAAGGAAGCATTTGAC
>436108 NS=9 contig=separate
TTGTGCCTTTTACATATAATAATGCAATCTGTGATAATGTGAAACTCACATTTCGAGGACAAGTGACTTTATTAACGACCACTTGAAAGAAATATATGACATTTTTCCTGAACCACGGATCTTGGACATAGGAACTGTCANNNNNNNNNNTGAGGCACGTACGGCAGCTCAACCTTTCTCTCAAGCAGGCTGTCCACTTGGATCTTTTAATAACTGGCTTTCACCTTTTGCATGGCATCATTCTCCCTCTCAGCCAATCAGCACCTGAGAGAATCTTGGGGTTTCCACAGGACT
>436109 NS=77 contig=overlapped:78
AGGTGTTTTGAGAGTAAAATGATGAACTATGTATAACACACCCAGCATATGAGGGTGGTCTCCTATAGACCATCTTAGAACTTCCCAACCCACATTTTTTAGGCAAGCTCTCTCTCTTGCATCTCAAGCTAGCCTCAAATGCCCTGCGCAGCTGAGGATCCTTCCCCCACCTTCCCAGTGTTGGGCCTACATGTCTTCACCTGACT
>436110 NS=97 contig=overlapped:97
CAATGTGGACTCAAGATTAATGGCTCTCCAAGGATTCTCTAAGCCTTCAGCAGCAGATTGGGACTGCTGAGACATCCAGCCTTCGGCTGAACTGATATTGGTGCCCATCCTTCCCAGAATGTAGACAACCATGTTTGGACTACCCAGCTTGTATTATATACACCAACATAACCCTTCCCATTTGACT
>436111 NS=108 contig=overlapped:108
ACATGATACTTGGGTATAATAGTGACACAAATATCCTGGGAGCAACTAACACTGGATTTAAAGCCCCACTCAGTGATGAAAACCATGCCTGACAATGCCTGGAAGGCCAAGACTGGATAGATTAGGGTTCTAGGGAAAAACCAAACATTATTGTTCTGCTAAAGGAACATAGGACT
>436112 NS=39 contig=overlapped:72
CTGTGCAAGTTTAAGAAAATATATAGAAGTGATCTGGACACAGTATATGGACATAGTAAGTTAACCATGACTAATGACTTGACATGTGTCATATCTGACTTCCAAAGCTCCATCTCCAAAGCTGTAGGTAGGATTTTTGAGGAAATTCAGCTCAAAGCACCAACAGTATTAAGTAGCACACTCTGCTACATTACCAGATAAAACACACGACT
>436113 NS=12 contig=separate
ATATGTGTGGTCCTCATTCCTTATCAAGAAAACGTCTCTTTAAAATGGATGAACACTATTATAAAAATTACCGTTGCTCAAAATGCAGAGCTGTGCAGCTCTATCCAGTGGCAACTGATACACAACACTTCTGCACCTGANNNNNNNNNNTTTTTTTTTTTTTTTTCAATGCAGTTTATTCAGGAACCTTGAACAATCATCTGACCCTGGGGAAAGCCAGCCCACAGCTTAAATAGTCTCTGGGTAGCCAACCCAGGCGTGCCATGTGGGCAATGCAGATAGGTCCACATGACT
>436114 NS=94 contig=overlapped:26
TAATGTACTTGTTTCTGTCTTTATATATAGGAAAGCGGGCTCTTGGGAATCACTAGACCTCTGAGGGGCGGAGGATATAAATGGAAAGGCTCATGGAGATAGATTTCAAACAGGAGGGGGTGCTAAATACTTGAGGGATACAGACTTAATAGTCTGCTCCAATTACTGTAATTAAAGACCTCACTGCTCACTGGAAAGACTTGGTTAACCGGGCATCACAGCAGGTTCGAAAACCACCTGGGAGCTCTGCACACGACT
>436115 NS=88 contig=overlapped:98
CAATGGCAGAGCTCGTGGCAGTAGGAGCCTGTGTGTGGCTGGGGATCTCGTGTTTCTCTTCATCTTATTTCAGAAACCAAAGTAATTACAGAGAACTAAAACTCCTGATAAAGTATATTTCGCTGTCTTACAAGGAAAGAAATAAGTAAAAGAAACGACACACTATAGTACAGAGTACATGTGACT
>436116 NS=55 contig=overlapped:53
ATATGGGGTAGGTGCCTTTCTTAGACATAGGTGCTTCAGTTTGACGCATGACAATCAGTCTCTGCATGTGTTCTAAACTAGAGATTCCTCAGGTATGGTCCATATATCATCAACAACAGAGCCACCTAGGGAGCTTGTCAAAAGGCATCTTCCTAAACTTAACATTTGCAAGTAGAGCCAGGGAGGCCAGAAGACAGACTAGCCCCACGGTTCCTGTGGACCCATGGGACT
>436117 NS=100 contig=overlapped:99
CTGTGAGCAAGTGGGAGTCACTCAGGCTCTGGATTTCCAGAGCACCGTACAGAATTTTGTCTTAGAGTTTTCCTGCCTGTGAGCAGGGAAGGTCACTCATCCAAATTTCATAAGTGCAGCCATCAGAAGCAGATACTGGCTTGGCTAATATTGGCAGGCCCTGACTTAGGACGGCTCACACGACT
>436118 NS=60 contig=separate
GAATGGGACTCTTGGCATTGGAATCAATACCTTTAAAAAGGAGGCCCAAGGCCAGAATGGATGCACTTACTTTTAATCCCAGTATTCAGGAGGTTGAGGCAGGAGGATTTCTACAAATTCCAGGCCAGCCATGGTTATACNNNNNNNNNNAAGAGAGAGCGAGAGAATAAACAAGGCACAAGCTAGCTTGCCCTTTCTTTCTATTCTCTGATAATAGAGTCTATAGCCAAAAGATATCTGAGAATCAAGAAGCAGGCCTTTGCCAGATACTAGATCTGCCAGTGCCATGGGACT
>436119 NS=39 contig=overlapped:127
CCATGTCCCAAAAACACACCCACTTCGAGTGTGCGACCCAGTGCTTGGAGGAAACTTACTGAGCTGTGCAGCAACTATCTAACGTGCTCAGGGGAGGAGTACGGTTCACACACACTTCGCATATTGAGTACATATTTCTGGAAATACACATTTGACT
>436120 NS=25 contig=overlapped:105
GGATGTGGGGCTGAGGAGCTGGCCAGTGGGAAAAGAGCTGTCACCCAAGCGTCGTGACCTGAGGTTACACCCCCAGAACCCACATATAAAGCCAGACAGGACAGCACAATCCCATCATTCCTCTGGTGAGGTGGGAGATGGAGACAGAAGCTTCCTGGGAGCTTCCGGGGCACCTGACT
>436121 NS=36 contig=separate
GTATGATTGTGGTTTCCTTAGGTGGGGATGTAATACCAGGAACACAAAACCCTCAGAGACCACCAGGAGATGAATTGATGCAAGAGCAAGAGAGCTTTATTACAAGAGTGACTGAACTTGGGGCCCAAGTCTCACTGACACAGCAGTAGAGGACCTTGAGCCCTGAGTGAGCAGGGTTTTTAAAGGGAAAGACTCTAAGCAGGTGGGTTTCCATAACAGCAAGCAGGAGGATACATGTTTCCATGAGAGAAATCAGGAAGGTTCATGCCTTGATGTCACAGAATTGGGTAGAAGCCATAAGGGAGAGGTGACCATTTGACT
>436122 NS=88 contig=overlapped:74
AGATGTCGTTACTGTGATGGATTCTATCTCCTGGGTCTCTAAGGCAAAATAAACCCTTCCTTTTCTCTTTTGTCAGGTATTTTGTTTGAGTAAGGAGAGTAGTAACTGATAGAGCTCTATGTGCATGGAAAAGTAGCCTAAGCCAGTCCAAGGCTGGGCAGAGATCACCAGACTTGGTAGAAAGAACTCAGAAGAACTCCTCATCTGACT
>436123 NS=47 contig=overlapped:132
GGGTGAGCAAAAGCGGGGCTTCCCGCTGGAGTTTGCAGGGGAAGGTGGTCACACTCCAGAGGGCACGTGTTGCCGCCGGGTCAGGCATGCTCGAGGCCCGCAGGGAGCCTCCCACTCCGGCACCCTGACGGAGCCCGCACAGGCACAGGACT
>436124 NS=112 contig=overlapped:9
ATATGTTACAGCAACAGGTTTAAGTTCTTTTCCCCTTTCCCAAATATTAGCAATTGCCATTTCCCAACAGATGTATACAGCTACTTGATGTGTCAACTGAGGCACTATTTGTGGCTTGCAGTGACAGACAAACAAACCAGGTACTGACAGGTTATGAAATGACCATTATCTGTTGCACTAATAACAATTTACACAATGGCAAAGAAATCTAAAAATTGTCCTCATGGGTCAAACAGGATGGGGAGGAGAGAGAAACCAACACATAACACAAGACT
>436125 NS=72 contig=overlapped:114
CTATGATAGGTGTTTTATAGACCGACTTTGGTATAATAGTGTTCATGGTTTAAACCCCTCCTCCCCATGGTATGATGTGATGATGTATGGTATGATGTGACGGTGCCTGATGAACAGTACTGAAGGAGTGGCACCTGAAGTTGGCCTCTGGTCTCTCCATGCACACGACT
>436126 NS=66 contig=overlapped:75
AAATGTATTTTGTGTTGAGGACAGCAAAACATAGTCTCTACCCACACTTCTCCCTCAACACGCGGCCCCACATGCACACAGTCACCATTGATACTCACATTCAGAGTCACACACATCAGCCTGAGACTTGGTACAGGTTGCCAGAGTTAGAGCCACATTCCATAGTGTCCCATTCCTCTCAGAGAACTAACAGATCATTTCACAGGACT
>436127 NS=33 contig=overlapped:56
ATGTGCACACAGCTCTGTGGTACAGTGGGAAGCCCTTTGGGTGTTAGCCAGGGGTGGTACAGCTGGCTCATACAGTAGTTCTAGTTTAAGTTCAGAATAAACATTCATACTGATATTTGTAATGGTTGTACTAATTTGCACTACCACCAACAGTGGATACTAAATGTTAAATTAGTCAGGGTTTTCTAAAGGAACAGAATTGCAGAACATATACAAACACATATGACT
>436128 NS=84 contig=overlapped:98
CAGTGACACATTGAAGAGCCATAGTGAGGAGCATAATCCAAAACAGTGTGTGACATGCCAAATGATCACTAAGAGGAATACACCCCACATTAGTTTGTATCACACTGCAGAGATCCAGGAAGTAGTGTCACTGGTATAAGTGTGATACATGGCAAGTCCTCAGTAAGGAGTATAACTCACTAGACT
>436129 NS=114 contig=overlapped:96
ACGTGTTTTGCTAAATTCTGGAGATATAGCACAATGGTTAAAAGCACATAATGATCTTACAGACTACCTTATTTCAGTTCCCAGCATCCACACTGAGTGGGGACATTCACCTATAATGCCAGCTCTGGGAGATTCAGTGCCCTTTTCTGGACTCAGCGGCACCTACACTCATAGGCAAACACATGACT
>436130 NS=35 contig=overlapped:44
GAGTGTGCGGCTTAGCTCGCCTGGTTCCCGACAGTGAGATTCTCACGTTCTTTGGCCCATGGTATGTGCTGCAGCTAAAGTTTTCTAGTAGATGTATATGGCTGGGGATGCGCTACAGTACTTTGCTGGCATGGAACCTGGACTTAAGCTCCAAACAAAACAAAACAAAAACAGCCTGAAAATGTACCCCACTGGCGGCGACTGAAGCTATACAGAAGTGTCCTTTAAGGACATTTGACT
>436131 NS=124 contig=overlapped:36
CAGTGTAGAGACCCTGAACCATGATGAGGGCTCCCTGCTTGGCCTGCCCAAGCCCCAGCCCTGGGTCTTCTGCCTCTTCTCTGACAAGCACTCTACACTTTGTCTCTAGAGTGCCAGGGCAGCCAATGGGCCTTCTTACTAAGATCAGCAGCAAAGCCTTTGGCCAAAAAACACAAAACAGTCAATGCTGTGTGTGTGTATTAAGATACTTACGTGGCACATATACACATATGTACGTACATATGACT
>436132 NS=64 contig=overlapped:111
CAATGAACTCAACTTGCCAATAAAGAGACACAGACTACCATGGGCTACATCTGTGCAGGGGTTCTAGGTTATCTCCATGCATGGTACTTGGTTTGAGTATGAGTCTCTGGAATGACCCCTATATTCAAATTTTCTGTTGCTCTCCTCAGTGTCCAAGTGGGTTCCATAGGACT
>436133 NS=43 contig=overlapped:68
CAGTGTAAGTAGGAGATCTCAGGCAGAGTGGAGGAAGCAGTATTTTCATCTGTTTTCCTGAAACCGGTCTGATTATGTCACTCAGGCTGGCCTTGTGCTTGCTGTGGTCTTCCTCTTTCAGTCTTTCACGTGCAGGAATAACGGTCATGTTCCACCATGCCAGGATAAGGAAAGAGCAGCTGCTTTAACTGTTTTTAAAGATTATTGCATGTGACT
>436134 NS=105 contig=overlapped:99
CAATGGCCCATCAAACTCTGTCTACAGCGTTCTATGACTTTTTAAGCCTGACGTTTCAAATTCTTCCTTATCTTTGTAGCCAACCAGTCCCCAGAGGCTAAGAACCACATGGTCAGATTTAACTGCAAAAATCAAACCTGCTCTCAGTATCCATTTTCGGTATCAGTTACTTTTCTCACTGGACT
>436135 NS=100 contig=overlapped:79
AGATGGTGGCAGTTTGGCTCAGAGGGCAGACCTGTACGGCACTGGGCCTGCCTAACATCCTGCCATCCTGTCTTAGTTAGGGTTTCCCTTGCTTTGAAGAGACACCATGACCACGGCCACTGTTATAAAGGAAAACATTTAATTGGGTCTGGTTTACAGTTTCAGAGGTTTAGTCCACTGTCATCATGTTGGGAAGCATGGGACT
>436136 NS=103 contig=separate
TTGTGTGCCGTGTGATGTGCTAAAATCAGAAAGACTGGGCCACTGGGTGTGTGCAGGAGGCTGAGGTAGGCCTGTCATGAGTTCCTGGCCAGCCTGAGGCACGGTCTGGGGACCCTGCCTCTAAAAGGAAAGGAGGGAAANNNNNNNNNNAATTTATAACAGCTAAATGCTAGCTATACGGCAAAATAGGGGTTAATTGGCAACATGAAGCCAGGAAAGCTGACATAGCTTGTGAGTTTGTTGTTAATCAGTAAATTCTGACAGTGTGGAAAGGCATGGTTTGCTCATTTGACT
>436137 NS=41 contig=overlapped:51
CTATGATCCCGCTTGCGCTGGGCTCTGAGCTCCGCGGTGGGAGACTGTCCAGGATGTGCTGCTGGGAAAGGCTTAGGCATTAACTATTTAGAAACAGGAAGGATTTTAAAACCAAAACCACAACCAACGCCCTCTTCCTGAAATTTTGCACATTTGCCTTTCCTTAGACTTCGCCTTTAGTCTAGGAAAACCACGGAGATTTTTTTAAAGGCCAGAGCCATCTGCACAGGACT
>436138 NS=66 contig=overlapped:87
ACATGTTCTTGCCAAGGTCTTGGAGGTCATCAGCGGACCACGCAGCCCCGTTAGCAGCCCCTCTGGGTCCCTGAGGGCTTCACACTGTGTGGTCCAGTTGCTCAATTGTCTAGAAAATAGTACTTGTGGCTTTCATGTCAGTATATGACACAGTACAATGGCACGTTTCTGTTTTATCATGCCCTGAGCCCACTTGACT
>436139 NS=65 contig=overlapped:119
GCATGCATGACTGCAGTGTCAGGGAGATGTCGGTGAGCTTGTTCACTTGACATTGTGGCCAGCTGGATAAAGGTGTTTTCGTTTAGGATTCTTACTAGTCTTCCAAGCTGAACAACAAAAGCATTTGGCATATTAATACAGTTCATTTCTTTCTAACATTTGACT
>436140 NS=66 contig=overlapped:123
ATATGCTTTCTTAGGAAGCCTTCAGAGACTCTGATTTTCAGAGCAGTCACTTGGCAGCCTGCACCTCAGGGTTGGAAGAGAGACGTCGCTTAGCCTCCCAGCCTATAAATAAAGTCAGAGCTCCATCCCTGCTGATGCACTGACTGGGACAGCATCCGACT
>436141 NS=104 contig=separate
AGATGAAAATCAAAACAAACAAGCAAAAGACTGATGACGAAAATGCTTAAACAAAGAAAAATGAGACCAAAGGTCTACAAAATACCGCTGAGGTTTTTGTGCGTGTTCGCGAGAGCACCTTCATCTGCTGGGCATGGGGCNNNNNNNNNNGAAGAAAACTGATCTTTCCGGTGGGTACCACCTGAAGCAGCTTCCTGGTTGCAGTGGGAGCCCACGGCCACTCCTCCCTCTGAGTGCTGGAACTTTGAATGGCTTGACCCAGTGCTGCCATGGTCTTTGTGGGTTCATTTGACT
>436142 NS=115 contig=overlapped:104
CAGTGTGGGAAGAAATGGCTCAGCTCACACCTAATAGAGTGCCTGATTGGAAGGGGCAATTTTGTTTGCAGGTTATAGAAGCTAGCCTAAGCTACTGGACATTATCACAGGGGCAGCTATGTGGCCAAGCTGCAGAGGATCCAGAGAGCTATATCTTTTATCTCCTAAACACACATGTGACT
>436143 NS=29 contig=overlapped:92
CCATGGAAACCTCTAGATTCTCTCAGGTGCTGATTGTTTGAGAGGCCGAATGATTTCAAGAAACAGGTGAAAGCCAGTAAGAGTTTTAGGAGCCAGTTATTAAAAGGGCCAAGTGGACAATCTGCTTGAGAGAAAGCCTGACCAGTCCTACATGCCTCAATCTGGGCAGCTGAAAACACACAACACAGGACT
>436144 NS=4 contig=overlapped:139
AGGTGTCAAGAATGGTCCTGGGTGCTGGCGACAAGGTGTCATTCTTTCGATATCCACGGGGCTTGGTTCCAGGATTCCCTTCCTGACCGAAGCTAGATCTATAGATGCCCAAGTCCCATGTATAACCCTGCATAACATTCGACT
>436145 NS=112 contig=overlapped:11
CAATGCTGTGCCTCTAGAGTGTCATTTTATTTCCTGAAAGGAAAGTTGTAGAGTCGTTATTTGACCTTGAAAAGCAGAGATACTTGCCTGTTATGACTAATAATATATTTCAAAACGAAAAGAAACCACATTTTAATCTTGCTGTGTGAGCAGCACATTTAGAAATTCATAATTGAATTTCCTGTAAGTGAACCTTAAGACAATTCTCTGCGTGATTGCACAGTAAGCCATTTCTCATAAAATATCATCAACTAATAAAATAGTCATTAGACT
>436146 NS=6 contig=overlapped:72
TGATGCTTCCCAATTTAGGGAGCTGTCCAATTAAATAAAATATTAAAGTTTCTTTTCCTACCTGACATTGTCGAGAGGGGAATACAAGGAAAAGTATAGGATCTGGATAAAGGGATGAGATAAAGGCTTATTGGGTTCTACAAGAAAAAGTCACGTGTGCACAGGTTCAGAGATGCAGGACACTGAGAAAAGTTTGTTTACTCATCTGACT
>436147 NS=105 contig=separate
TCATGCTGGTGTGCCATTCAGCAGTTCTATCCAAACTCTATGCTAGTTCATGAAGATTGCTGCTTTCTCACAAAAGGAGGCTCCGTAATTCATTACTCACTTATCCATCTCATTCAGTCACACTTCAGACAAATATTCATGTCTCCNNNNNNNNNNGAATTCATAACTTTGTCCCTACCTGTTCCTAGACTTAGGAGTCAACCTGGGGTCTGCTTGGCAGTGGAGTCATTCTTAGTCCACAGTCTAATTTTCTCCATTGTAGTTAAAACCTATCCTTTTCGTGATTATCCTCATCAGACT
>436148 NS=94 contig=overlapped:114
AAATGAAGTAATTTTCCACCTGTGGGGAAAACTTTGCTGTCTTTGGACTAATAAATAGTTAATGAATAAATGAACGAATACCTGCCCCTGGGAAAGCCCCGCCTCTGGACTATGAGTGGATAAAGTGTACAGTCTTTATCCAGACAACAAACAGAGAAGCTCATTGGACT
>436149 NS=94 contig=overlapped:22
AGATGGTTGTCCTCATAGTTTGCAAAGATTTAAAGGTGGGTAACAGAATTTTTGCCCTTTCTTCTTTAGTAGCATACATAATACCTTCCCAAATTGTGAATGTGACCAGACAGAAAAGAAGGCTCTAGCTCAGCTCTAGCTTGAGTTCTCTGTGCAGTTAAGATATGTGATGAAGTTTTTTAGAAATAGGGTCTTTGTATTTCATTCTGTTTGATAATCAAGAAGACAGCAACATCCACTGATGTTTGTGGCTCATTGGACT
>436150 NS=82 contig=overlapped:109
AGATGGTTTTAATTTTATTTTTTTCATGCCAACTAATTTTATTTCATAGCCCACTCATAGGCCAAGACTCAGGGTGAAAAACTTTGGTGGGAGCAAAGCTCAAGATAGTAAGGGCAGGTAATGGCCCTTTAAGATCTTCCTCCCACACAAGTCATTTTGACCTCTTCATACGACT
>436151 NS=123 contig=overlapped:104
TGGTGGGAACTTGAGGCCACTGGCCATACTGAGTCCACAATCAGGAGTAAGGTAAAGATGCATGCTGGGACTCAGCTCTCTTTGTTCCTTTGATTCACGCTGAGACCCTAGACTGTGGAATAGTGCTGACCACATCTTTATATCTTAGTAGATTCAATGTAAAACTGCTTTCACAGGACT
>436152 NS=20 contig=separate
GCATGCATTTAGAGAGCGTCTCTTTTACAATTTTATTTTTGAATACTTGCATTGCTTTTTTAATTCCCACATTTTACAATTTTTAAGTTAATGACTGAGAGAAGACAAAGGATCTGCTCTCCAAAACCAAACACTAAATANNNNNNNNNNTGCAATTAAGTTTCTGTCTCCTGTCCCCAATTTTATGAATTGCTCATCAGATGGTATAATTGAATATCCATGTTTTTTAAAAGTACTTTTAAGATGTGTTTAGACATTTGAGGGGAAAAAAAAAGACAGATTAGCCATTAGACT
>436153 NS=114 contig=overlapped:119
TGATGGTAAGCAAGTGGGACAGCCAAGAAAAAGTGTGTGGATTAGGGATCAGCAACCACTGACTAATATATCAGCAGTTGTGCTGGGAGAAAAGAAGGCAGGGTACTCTGCTATATTCTTTGGCCTCAAAGGGAAAAGGTGATGGAAAAGGTGATGCATAGGACT
>436154 NS=100 contig=overlapped:82
TGGTGATCTTATGGAGGAGAGATGGCAAGCAGGTGCTAGTGGAGACAAAGGCAGCAGCTGGGGAGCAGAGAGAAAAGCGGATCCAGGAAACAACAGCATCCGAGGGAGGTGGAAGTGCTGCTGAGGGGCTCTCAGTGGAGTAACTTCAGAGAGAATCAAAATGGAAGCCATTCCCTTGGAGCTCCGTGTTGGTCACAGGACT
>436155 NS=56 contig=overlapped:94
GAATGAATAAACAACATTATTTTTTTAAATACTTGAACAATCATTTTCAGGGCTTAGAGTTGTGGAATACAGGGGGAGGGACAGGAAGATATGGTTTGCTGTAAACCTTCAAAAATAGCTTGACTTTTAAATGTTCCATCTTTTTATGTGAGCATAATGTTGCATGAGTTGTTTGCACATTCATACGACT
>436156 NS=6 contig=overlapped:78
CCATGGCGCTTCCACGGAACTTTGTGAACGATGAGAGGCATGTGGACATGTAGCCCCACAGAAACCACGCCTTGGTTGTTCTCTTTATGCTTCTGTTCAGATACACAGGCCAGATTTTTTTTTTTTCTGTCTAGAAACAGCTCTCTCTTCTGATGTATCCACAGAGCTTGGGAAGACACTAAACAGGCTCCTGCACACACTCGACT
>436157 NS=95 contig=overlapped:89
GTATGTGTGTGTGTGTTCCTAACCTGTTCATTCTATATAATTACCTTAGCCATGTTTCCTTTGCTACAAAGAGGCATTATGATCATGATAACTCTTATAAAACAATGCATTTAATTGTAGGTTTCTTAAAGTTTCAGAGGTTTAGTCCACTGTCATCATGGCAGGAAGCCTGGCAGTATCCGTGCAGACATGGGACT
>436158 NS=43 contig=overlapped:109
AGGTGATTAAGGGGACAGACAGGAGGAAAGGAAAGCCAGAGACCAGAGTCTTTAGTGTTGCTCCATAAGAAAGGAAAGACAAACTGAACAGGCTAAAGTTAGATAACTTAAAAGGGCTCTACACCGTAGGAGTGGCCCTTGGCTGCCTCTGGTCTCCCTGTTCCTGCACTTGACT
>436159 NS=117 contig=overlapped:15
AAGTGTCTCATCAGCAAACATGGAGCCACACCATTTCTGCTTCAGTCATTTCAAGAAACATTATGCACCTTGGCTTTGAGTGCCTATGTTTCTCCTACAATTTGCGTCCTGATAAAGAGGGAACAATTGTTCAAAACATAATTTCTAGGATCGTGAGGTGGCTCAGAGGGTATTTGCATTTGAGGCTGAGCTTGGCAACCTGAGCTCACTCCATGGAGGCTACATGGTTTGACTCTTAGAAACTGTCCTCCTCTGACCTCCACACGACT
>436160 NS=113 contig=overlapped:98
GCATGAGTCCCCTCAATCCCAGCACTGCAGGTGGAGTTGGGGAAGAGACAGGAGGATTGTTAGGGCTTGCTGCCCAGCCCGAGGCTAGCCAATCAGCAAGCTCCAGGGTCAGTCAAAGACCCTGTCTAAAAAGGTGAAGAAGCAAATAGGAAAACACTGCTGTCAATCTCTGACCTGCACAGGACT
>436161 NS=65 contig=overlapped:66
CTGTGAGTGAGTTTGCTTACCGTACTGGGACAGGCGAACCTGAAGATGGTTCCTAACCCTGAGCATTGAGTGAGCATGATTGCTGCTGACCCTCGAGGAAGAGAAAAACTGGGAGAGGTGAGGAAGAGTCCAGCGTGGAAGTGGAAACGTCAGTCTGTCCTCGTGACTTCTAAAGCCTATGTATGTGTGTGAGCACATATACTCTGTGCACTCATGTGACT
>436162 NS=18 contig=overlapped:50
CTGTGTAGGATTGTGGTCCCTTAGGCTGAAGACTCCAGGTTAGGGAACTTAGAATAAGGTGTGACAGATTGCTTTCCAAGTAAGGAAGCAAGCGAGGGCTCAGATAGGTAGAGTGGACTAAAGCCACACCCTGAGAGTGAGGGGACTGAGACTTGACCCCTTTTCCCAAATGGCTTCTCCTCAGTAACATCAGTCTATGCTCTCAGAGATCTGTCCTTTCCCTAGCATCAGACT
>436163 NS=66 contig=overlapped:129
AGATGAGTACACTGGCATTTCACACACACACACAAAGAGGCTGTACTGGACAGGAGCGGTATCTCAAACTTGGGAGGCTGCATATGCCCACCTGAAAGACATGAAATGCTGATGCATGCAGGTCTGGGCAGTAGCCTAGGGACAGTCACTGGACT
>436164 NS=104 contig=overlapped:97
CTGTGAGTGTGGCTATTGCCCCCACTGGGCAGTAACTGAGGAGCCAGGAGCCAGCCCCATGTGCCTCAATCTCCAGCCCTCAGCACGCAACTCTGAGAGTCCTTATGTAGCACTCACTAAATGATCGCAGCTCACAGGGAAGGAGGGGGACTACTTGGACCCACAAGCCATTGTTAGGCATGGGACT
>436165 NS=88 contig=separate
TCATGTTGTACCTTTTTTGTTTGTTTGTTTTGAGATTGCACTCAAGCTATGTGACTTCAGGCAAGTCCCTCAACCTTTCTTTTTCATTTTATTTCTCCGTAAAATGGGGATAGTAGTCATTTAACTCTTGTCGTGTTAAGNNNNNNNNNNGAATGCTGTGAATGGTGGTAAGCTCTAGCTTTATCAGTGTTGCTATTTAGGTGAGGAACCTGGGGTTTGCCGAGGCCTAAGTGTTTGAACATATACTCTTAAGGGTCAGCAGTTGGCTCCACTGCTGGTGAGGACCATGAGACT
>436166 NS=111 contig=overlapped:40
ATGTGCAGAGAGGCCCTGAGAAGAGGTAGGCAGCTTCTGGCTGCAGCTGGGCAGCTCCCTGGTTGGGGAGGGGAGCAGAAACCCCATCCACAAGGTCCGCCATGTTAAGGGAGTCTGGCATCCTACCAGTGGGACAAGACGGCAGGTCTCTGTGTCCTAGATCCAGCTGGAGGCTTTGGTGAAACAGTAACTCCTCTGTCATGAAGAGTCAGCTAGGAGACTGGGTCCTTTTTTTCACTCGACT
>436167 NS=118 contig=overlapped:105
CAATGTTGGTGCTGGGGAAGATGAGGCCTGCTGCCTGCAAGATGGATGGCATGAGGAAGAGTGAGTTATATTTTCCCAGATAAAAGCACCGATTGCCTATAAACTCTGATTTTGCCTGATGTAAAAGCCACTTTATTGCACATCCAGAAATTACTACCCGTATAAAAGCACATTAGACT
>436168 NS=97 contig=overlapped:8
AGATGGCTATAGTTGAGCTAGGGGACACCTGGCCCTTCTCTGGGTATCACTGTGTGCACTGACCCTTCAGCAGTAAGGACTCACACACTTCCTAAGGAGCCCATGCCATTACCAGTCAGACAGAAATGTTGGAATATTGGAGAGCATTGTGCTTTTCGTATTTTTTCTTCCATTTTATAAAGTAGTTCTTAGAGTATCACACAGCTTGTTTTGATCATATTTACTTCCTCTCCCAATCCCTCCTAGATCCACCCCTTTCCTTACAAACACAAGACT
>436169 NS=34 contig=overlapped:67
TCATGAGGCTGAACACCCCATCCCTGTCATGCTGAGCCCACTGAGGAGTCGCCGTGAGTAAGGCCCACCCTCCTGAATTGAAGAAATTTATGAACCAGAAGTTATCATTAAAGTTAAATGTACAAGGAATAACACAGGGCTTTGATCCCTTTGTGAATCTTGTGATTGATGAGTGTGTGGAGAAGTTAACTAGTAGGCAACAGAATAACATCAGACT
>436170 NS=84 contig=overlapped:116
TGATGTGTCAAGAAGGCTGCTGTGGGAGGGTGTCGTCCCCCATTGTCAAGTCTAAGAATGAAACAGGAAGCTCCTGTATACAGTTTCCTAGACTCATGCCCCGGGGGGCCTGGTGCTGTGGAGGCTGCAGTAAACAAAACACTCCCCAGAGACCTGGAACATTCGACT
>436171 NS=106 contig=separate
ATATGGAATCCCTGGTGTGGCTTGAATAAACAGAGAAAGATAGAGTTCTTAAAACAAAGTAAAAACATACTCGGTTGAGTAAACATACCTGCAGAGCTGCAGGTTAATGGGGACCACAAGGTATGTGATATTCATACAGAAGATNNNNNNGCATGAATACTCATGGTTTCCAAGCCAGTTTATCTGGGAACATGGCTGTTGTTAATTCCTTAGATGTCACTTTCAACAACACAGTCCCAGGGTAAAGATTTTTAACTATGAAGCAATTTGGATTTGTAAGGAACCCACCTCCATGGGACT
>436172 NS=66 contig=separate
TGATGTGCTCTGCCACATCACGAACGATGTGAATGACACTATGGAACAGCAGGGACTGGTGACACGGGCCTGAAATCTCAGCTGCGTGACAGTCTGAAGCACCAGGTCAAAAGTTCAGGGCCAGCCTGGGCAACTTACTANNNNNNNNNNGCTGAGGGTCTTGACTGTCATGTGCGGAAGTCTTAATTCAGTCCGGTCCCCAGGACTGTAAAAATAATAGTAAATGCTAACAAGGCTGAAGGAGAGCTGAAAGTGAAATGAATGAAAACAATGCATAATGACATACATACATGTGAC
>436173 NS=97 contig=overlapped:114
GGATGATAAAAATCTAACATGCCCAATTGTGCATGTGATAGAAAACACACGATGCCTTTTGTGTTGGCTACTTTTCTCGTTGCTTTGATCAAAGACCAGACAAGAAGCAACCTAAGTGAGGCAGGGTTTGTTTTGGTTTACAGTTCAAGAAGGACACAGGCCATCAGACT
>436174 NS=94 contig=overlapped:36
TAGTGAGGGCCAGAGTTCAGATTCACAACCCCATGCAAGCAGGGCACATGAGCACAAGTGTCTTTAATCTTAGCTCTCCTAATAGCACATAGACAATAGAGACAGGAGAATCCCCATAAGCTCGTGGGCCAGCTAGCCTGCCATACACAGTGGCAAGCAAGAGACTATCTCAAACAAAGTGGAATGCAAGGACAGACACATGAGGTTGTGCTGGGATCTTATATACATGCCAACACTTACACACGACT
>436175 NS=17 contig=overlapped:105
CGGTGTAAGACATGATACCTGAGGTGGGCAGGTTGGCGTTAGGGGCTTACTGACCTTTCCACGGCAACCAGAAACTGGGATACTTTGGTGACCTCTTGCTTCTGCCCCACAACCGCCACATAAACACACATCAGCCACCCTAGGTTACTGTGTAAGGGGGGAAACGAGGCCACACGACT
>436176 NS=58 contig=separate
ATGTGCACAGGTCCTGATCCACACTTCAACCTTAAGACCACGGGTGGTGTAATTTCAAAGCCCCCAAGGGAAACTGTTGGTTGTACAGACATTTTCAAAGTTGCCAGTGTTACTTTAATTGGACTGCCTTCGTAGTTCATNNNNNNNNNNTTTTGCCCCTGCCCCTAAACTGACCGTTCTTAATGATAGCTGGTGTTCATTTTCATCATTATCTACTTTAAAGTGATAATCTTTGTCAGCCTTTAGTTCACAACCGAAAAGGTAGTTCTGAGGCCTAAGAGGGCTCATGTGACT
>436177 NS=75 contig=overlapped:111
AAGTGTGTTGCTGTGTCCCCTGCAGCTTCTGAGGGAGAAGTTGCTGAGTGTCATCCATCTTGGATGGTGGTAATGATTTTACCTTTAAAATCCTAATGACCTCGGAACACGCATACTTAAATGCTTTTAGTTTCTCCTGTGGGCCACGCTCCACCACAGCACTGCATGAGACT
>436178 NS=83 contig=overlapped:102
GGGTGTTGCTGCAGAAAGTGACACCAAGAGCCCTTCACACACCTGCTCTGGAAGGCAGCAGATTAGCCCTGGGCTCATCACAGAGCCAGCTGCTGCCAGCTTTCCCAGCAGGAGGCATGGGTGTCACTTCACTGCATAATGGAAGAGCAACAGGCAGCCAGAGCCGAAGGCCACACTTGACT
>436179 NS=44 contig=overlapped:79
CCATGCATACGTGCACACACGCACAAACACACTTGAAAATAAAATAAAAGGTTTTGAAACACAAAGAAGCAACACCACTATCAAGTAACTTTGGAGAATTCATTTCCTTCCTTTTGAGGAAAGCCAGTCAAAACTTCCTCCTGTGTCTAATGCTCCCGTATAACGCTGGTGGCATTTTGAAGCTGATTTGATGTAACACCAGACT
>436180 NS=25 contig=overlapped:140
CAATGTGCAAGTGTGTGGTGGAGAAATGGGAGAGAAAGAGAACACTTTGAGTGTTATGAAGAAAGATATGGTGGAGAGGAGTAGCCTGAGGCAGTGGTGAAGTCCCACCCTGTGCTGCCACTGAGGGTCTGAATCCATGAGACT
>436181 NS=128 contig=overlapped:90
TGGTGTGCGCAAGGGTTTGCTGAGATGTTGAGCTCTCCAGTATTCTTTAGAGGCAGGGTTTTTCCCTGAACCTGGAGCTAGGCTGGCAGTCAGCAAGCCCCAGCCCTCCTCTTGTCTCCCCCTCCCCAACTAGCGCTGGGCTACAGGAGAGCACAGCGTGGGGCTCTTCAGCTGGGCGCTGGCAGCCACTGGACT
>436182 NS=59 contig=overlapped:83
AAATGTGATGCTTGAAGTATAGAGGTTTTGTTGATTGCTGAGTTCTAAAAAATTCTTTGACCTCATAAAATGCTTTTGTTTTGTATAAGCATTGACAATTGTACAAAATAGATTGATACTTAAATTGGGAGGGGGGCTAGGTAAGTGATGGTGCTTCTTGAGAGGCAGAGAAAGCGAGCTGTGCATACATTCCATGGGACT
>436183 NS=125 contig=overlapped:96
ATGTGAACTGAACTGAATGGAAGCCAGGAAAATAGAGAGAAGAGGGTCAGACACACAGCAGCTAACTGTATTACTGCAGTCTGAATATCCAGAAGTTTATTTTGCTGTGCAGTCAGCCGTGCTGCCATTGAAAGTTGACATCTTAGAGCATGTTTGTCTCTAGTTTGGTTCATAGGGACCACAGGACT
>436184 NS=73 contig=overlapped:27
ATGTGCTGGGAGTGGTGGCACACACTTTTAATACCAGAATTTAGGAAGCAGAGGCAGGGAGATCTTTGTGAGTTCAAGGCAGCCAGGTCTACATAGTGAGCATCAGGACAACCAGGCCTACATAGTGAGGCCTTGTCTCAAAATAAAATAAACATATATTGCCTAAAAGTAGACATGACGGCTGGAGAAGTGGCTCAGCTGTTAAGAGCCCTGGCTGCTCTTCTAGAGGCCCCAGGTTCTATTCCCCGCACCCGACT
>436185 NS=71 contig=separate
CAATGAATAACTCCTAATGACAATCTGCTAGAACCCATTAATCTGTACCTCGCTCGGCCATCACCAGAGAAGCTTTCTTTTGTAGTACAAGGGAACTAATGTGTAGACCCACAACTGGACATGTGCAGAGAGTGCAAGACNNNNNNNNNNAAAAGCAACGTTTTCATCAAACCTCTCTGCTCAGGGCTCAGAGTTCTATGTGAAAGAGGAGGCAGAAAGATTGTATGAGCCAGAGGGGATGGATGACATCAAGGAAATAGTATCTTAAAGACACAATAGAACTGGCACACGACT
>436186 NS=29 contig=separate
TTGTGAAGGTCTTGTACAGGTAATCACTACTGCCCTTGAGCCGTGGCATAGTGAGAAAACAGAAGGTGCGTGTATTTCTTACAAAGATCTGTAAGCCAAGAAACCAGTGAGGAGGGAGTCAGAAAGGATGCACAAAGCTGNNNNNNNNNNACCCACATTGTTGCTACTGCCCAGACTATGAGACGTTCATTCCCTGTGAAAAACAAACACAAAAAAAACCCCTTCCCATTCTTATTTTCTTGTGAGCTTGAGCTGGCGTCTGAGATTTGTAATGAAAAGGTATAACACATGACT
>436187 NS=123 contig=separate
ATATGCGGGAAAAAAAATAAAAAGGAAGCTTGTCTAGAGAACTGTGAAGAACTACAAGCAGCAAAAGCTATGAGCAGCTAAAGTCAGTGTGCTGTCCCCTAGGTAGCTGCAGAGCTTTGAGAACTGTCTCTTGTTAGGGAANNNNNNNNNNCATCTTTTTGGAATATTTCTTCTGTGGATGAGCTTCTGACATCACACTTCAGAACTGAGAGCACGCTGAGCACTTCCAGGAGATACGACTGTTTAGAATGTAATTGAATCAAACTCAACAGAATGAGGGGAAAGGCATTAGACT
>436188 NS=112 contig=overlapped:31
AGATGGAAGGGGAGAGTTCTCCTGGGTTTCATCAGTCGAGGAGGAGATGGGCCTCGAGATAACCACTAAATGACAAACACATAAGCTCAGTGTCCTCGCTTTTGGGAGAGAGTGTGCTCCAGTTTGAACTGAACATTTGAAATTAAGGAACTCTGACGCATAACAATTTCCAGTAACATGTTCTGAGAATTGCCCCTGTGGGGCTTCCTGAGTGGATTATCCCACCCCCTGGCTTGGCTCCAGTCATCTGACT
>436189 NS=80 contig=overlapped:80
AAATGCACCCTCCTCCATCTCAGCTCATCTCAGGTGTGGGGGAGGGGAGGTGTGCTGCTTCTAGGGCACATCCACGTCCTCTGATCATATGCTCAATCACAGGTGCAAAAGAGGGGTTTGGTCTTTTTAGCTTCTGGTCAGAAGGGCCAGATCTGCCTCCCTCTGAAGTGAGTATTAATGCCTTCACCATTGTCGCACAGGACT
>436190 NS=27 contig=separate
AAGTGGTGCATAGACATACATGAAGGAAAAATACCCGTACATATAGAACAAAATTTTTAAATCTCTTTTAAAAAGTACCACCCACTACAAACTACACTAATATTCTATAATATTTTCCAAACATAACAATAATTAATTTTNNNNNNNNNNTGTAGCCAGAATGGCATTGTTTTCTATTAGTGGGAAAAAAAATTGTCTGGCTTAATAGAAGACAGCTGGAATTTCCTACTGGCTGCTGTTAATCTGGCACCATATCTTGCTCAGCAGAAGTATGTAAAAGAAATCCATGCGACT
>436191 NS=114 contig=overlapped:88
GTGTGCTTCTAAAGAAAAGGTTAACAGCAGATGAAGAACAGAGACTATCCCAGAGCTTGAGAGCTTTGCCTCTATTTTTCTCTCTCTTCTCTTATCTTTTTCTCGTGTTGTCCTCTTCTCAGTGACACGCACTCAGCAGCTGAGCGGGCTACCGACTCTACAGGTCAGTGCTTGCCTTGGCGGTCAGCATCCGACT
>436192 NS=73 contig=overlapped:104
GTGTGATGATCACCGATCGATGGGGCTGACTCTAAAGTGAGGACACCATGAACTCATGCCACAGTTGGACAGGTGGAGGTGGAACATGCCTGAGGCACAGTGGGAGCCCTTCACCCCGGGCAGGATGCTTCACAATTACAGGACCAGGCAGCCTGGCCTGGATTTGCACGTCACTTGACT
>436193 NS=65 contig=overlapped:82
CTGTGGCAGAAGGACCACCATGGTCTTGCAGGAACCAACAGAAAAGAGGAAAGAGGTGAAGAGCTGCCTGAGACAGACGGTCTCCAGACACAACTTGGGACAAAGGGGCCAGAAGAAGTAAAAGCTCACCTTTTAGTGGGTGTCCATCTGCTGCAAACCTGTCTCTATGCATCTCTGTAAGGTACCCTCCTCACACCAGACT
>436194 NS=105 contig=overlapped:4
CTATGTGTTCCTAAAATTCATTGAGTTGTGCAAGATCCCACAATAAAAGCTAAAGGGCTTATGGGAGAATGAGGTTGAAGAGAGATCATTCAGGGGTTGGAGAGGTGGCTTGGCAGAACACAATGCTTTTGCAGAGAACTGGAGGTTGATTCTTAGCCTTCGCACCAGGCGGCTCAAACTACCTAGAATTCCAATGATCCAATGCCCTCTTCTAGCCTTTGCAGGCACTCTCCTGGAAATGTCCACTCTTGCTCGTGCACACGCGTAGGCACACTTGACT
>436195 NS=105 contig=overlapped:38
GTGTGTGTCTCTATATTTGGGGATGTACACGTGAATTCGGGTACCATGGAGACCAGAGGTGCCACATGCTGATTGTTGTAAGCCACCTGATGTGGGTTCTCGGAACCAAACTATGGTCCTTTGCAAGAGTAGGACACTCTCTTAACTGTTGAGTCATTCTCCAGCTCTTTTCACCTTTCCATCGCTTTTCAAAGAGCTTTTAAACTTGTGCGTTTGTGTGTGTGCGTATACATATGCACACATGACT
>436196 NS=4 contig=overlapped:74
ATGTGGGGGTGCACATGGAGGCCAGAAGATACCTTGTCAAATACCACAGAACCAGGATTACAGGAAATGTGAGCTGCCTGACGTGGGTGCTGGAAACTGAACTCTGGTCTTCTGGAAGAACGGCAAGTGCCTCTAATCACCGAGCAACTCTCCAGTCCAATTATTGTTATTTTTAATTGAACATCTATTTGTGTGTGTATACACAGGACT
>436197 NS=107 contig=overlapped:78
GTGTGTCAGCGTTGGCCTCCGCTCAGACTCCTGCTCTTTGTGTTGCTGTACGTCAGCCAGTTAAACAAGAAATAAAACCTGCTATGACAATTCGTCTGATGAAGATCGAGAGCACATTAAGTGCTTGTACAGGTAAGAGCAGGAAATGCATGGATTCTGTACCCCGATATGAACCGCAGAATGACTTGGAATAGAAGCACCTGACT
>436198 NS=111 contig=overlapped:107
TGATGACAAATGGCTAATAAACATGTATTGCAACTGGCTGGGTGTGGTGTTTTTGCAACCCCAGCACTCAGGAGGCAGAGGCCAGCATGGTCTGGATAGGAACAAAGAAGGACTTAGGTCAACAATTGAAATAACACTTAAAGATAGGAAAAGAACAAGTTATTTGTTCATCTGACT
>436199 NS=99 contig=overlapped:118
CGATGAGAAGAGGAAAATGACCCCTCCTCCCTCCAGCGTGGGCGCTGGCATCACTTGGCAGACCCGGCGCAGCAAATCCTGTTGGTCCTCCTCTCTTCTTCTCAATATCCCTCACTCCTTGTGTCTATTGCTGGTCTTGTTGTGTCACAGCTGAGATCACTGGACT
>436200 NS=43 contig=overlapped:136
CTGTGATTCCAGAGTTTGGGAGACAGAGGCAGACATATTCCCATGAGTTCCAGGACAGCTTGGCTACATAGCTAGCCTGTCTCAAAGAAACAAACCAAACAAGGGTTGGAGCATGGCTCAATCCCTAACGCGCTTGCCACATAGGACT
>436201 NS=132 contig=overlapped:108
ATGTGTAATCCCAGCTCTCTCACAGTGAGATGGGAGATGGGAAATGGGACAGGAGAATCCCTGGAAACGTGTGGGCCAGGTAGCCTCAGCTAGGCCGTGGGAACAAGATGCCTATCTTGAGCAACGTAGAAGGTGAGGACCAACGCCTTAGGTTGTCCTCTGACCTCCATATGACT
>436202 NS=46 contig=overlapped:82
TTATGAAATGCTATTTCCCATCTTTTAAGCCGAAACCTCCACACACACCTGTAGGAAAGAGAAGTGAAGGAGAGAAAAGCTTTGCAAATAAATTGTTCCCAAGCGCAGCTAAAGATAGCTCTGAACAGGTGGGTTTCTGTGACGGCAGCTTTTCTTACTCAGAGCATAATTTCTTTCTTGTTTTCATGAAGACCACCCGACT
>436203 NS=112 contig=separate
ACATGTGCCAAAACATACATGACACACTTTTAAAAATTGTGTGTGTGTGTGGTATGCCTGAAAGCAGAAGAGAGCATCAGATCCCTTCAAGCTTAAGTTACACAGTTTCAAGTCACCCTATGAGAGTGCTGGGTCCTTTGCANNNNNNNNNNCAAGAGTATAAAGTGCTAACTATTCAGAATATGTCTAAACCCGAAACACAACTTTCTTGACCTTCAGCTGAATTCCTCAGGGTGGAATCCACGGGACAGGAGTGGGGACGGAGACGGTGTGTATGTATGTGCGTGCACACGACT
>436204 NS=23 contig=overlapped:127
ATGTGTCAGTCGGGTACGGAAGAGATATCTAAAGAGGGCAGAAAGCAACAGAGGAAGAGAACAGGGTCTGGGGCTAGCGGGTCAATTAGCGTCAGTAATTGCCAGAAGCCAAAATAAAAGGGGATTATTTCCCAGCCCTCTGCTCACACACACGACT
>436205 NS=73 contig=overlapped:118
GTGTGTATGAAGGTCTGAGGAGATGGCTCAGTGGACAGAACTCAGTCTTGAGCAAGCCATAATGCATGACCTTCTGTGTCTCAGGCCATCAAGACGGCACAGTAGGTAAAGCTACTTGCCAGCAAGTCTCATGACCCAAGTGTGGTGCCAGAACCCACACAAGACT
>436206 NS=15 contig=separate
CCATGGAAACCTCAAGATTCTCTTTGTTACTGATTGGCTGAGAAAAAGAATGATGTCGTGAAACAGGTGAAATCCATTAAGAGTTTCAGAAACCAGTTTTTAAAAGAGCCAAATAAACAGCATGCTTGAGAGAAAGGCTGNNNNNNNNNNTGTCAGTTCTTGTGTCCAAGACTCTTAGTTCAGGAATAGTGTCACACATTTCTTTCAAGTGGTCATTAATAAAGTCACATGTCCTTGATATGTTACTTTCACATTGTCACAGATTCCATTATTATTTGTGAAAGGCACAGGACT
>436207 NS=82 contig=overlapped:55
GTGTGCAGGTCAAGGTCGCCTCTCTCCTTTGCAGTGGGGTTTTAGGGACCCCAGGCCGCCCCCTCACCTCTGTAATCGACTCGGTGGACCACGGCCAGCGGCTTGGTGAAGGTCTTCTTGTTGTGCATCATGGTCCAGATGGTGGTGGCGTCCAGAGAGGTGCACGCCTCGTCAGGAGTCACGCACTGCAGAGGGGCAGAGGGGCTGTCACCAGGCCTGCACGCGACT
>436208 NS=100 contig=overlapped:40
TGATGTGGAAAATGGGACCCCGTTTCACCATGCTGTTTGTCATGTGGCTGGTGTGTGGCTCAGAATCTCATTCCCCTGCCTTGGATAGCGACAGCCACACAGGGCGGAAAGTACCTCTGGCTTCTCCAATCAGCAGTAGGTCAGCTCGGTATCTGAGGCATGCTGGGCAGTCTCGTGGAACGGAGAAATCAGCTCAGGAAGAACCAAATCCTCAGCCTCTACAGAGGAGGAAGCGCATACGACT
>436209 NS=1 contig=overlapped:38
AAGTGAGTATAAATTACATATTTGAAAAATTTTGAATGGTATTAAGAAATTTACATATGTGCCTTGGAGTGGTACGGCTGGATCTTGAGGAAGCACTATTCCTAGTTGTCTGAGAAAGCGCCATATTGATTTCCTGAGTGGTTTTACCAGTTTACATCCCCACCAGCAGTGGAGGAGGGTTCCCCTTTCTCCACAACCTCTCCAGCATGTGTTGTCACTTGAGTTTTTCATCTTGGTCATTC
>436210 NS=108 contig=separate
GTGTGTAATTGCCAAGTGGTCCAGAAGCCCGTGTCAGATCACTAGAGTTAGGAGTGGTTGTCAGTATCTGACCCAGAAGCTGGGAATCAAACCCCCATGCTCTGGAGGAGCAGCAAGAACTCTTATCTATTAAGTCCTCTNNNNNNNNNNTCTCTCCAGTCTGCAAACCTCTGTTGGCTACACCCCTCCTCATTTTACAAAACAAAAATCCACACATCCTTGGCATGTTTTCTGTCTGTTTTTTGTTTGTTAATTCTTTCCTAAAAATAAGTTAGGAAAGTTTTACATTTGACT
>436211 NS=128 contig=separate
TCATGTTCTTGTTCCCCAGTCTTCAGGTTTGTGTATTTGTCACTTAAAATATGGTTGTAGGCTATTGAGATGGTTTAGAGAGTCAGGAAGCCACATGGGAGAAGAGAGCCAATTCTCTCACCTTGTTTTCTGATACTCCTNNNNNNNNNNCTCTTGTGACAACCCTCCTCCACAGATCAATAAATGTAGTTTTTAAAATTTGTAAAATAGACCTAGCTTTTTTCACAGAAGATCTCTCAGTTTTTATTTGTCTTATTTTTTTTTCTTAGCAGTATTTGGTGAGCACACGCGACT
>436212 NS=84 contig=separate
CCATGGGCTATTATTTGTCTCATGAACTTCGGCTTCTCATTTGTGAATGACATGTAATGCTTGGAAGTGATAGACAGCCAGATGTGGAAACACGTGCTCACAGAGGGATAGAAAAACAAGGACAGAAAAGAGCGTGCTCANNNNNNNNNNCTTACATTCTTGTTTTATTTTTCATATTCCCCTAATGACATCTCAAAAATAGCAATTTTTCCAGCCATGCAGGTCATCTCCTGTCAAACAATTGATTTATTAATAGGTTTCCTTATAGTTCTGTAATACCAGCTTCATTTGACT
>436213 NS=27 contig=overlapped:22
GTATGCATGCTAGTCTTTGAAAATAAGGCAGAAATGTGACTCCCGGGTATTAGATGCCATGAGTTGCTAAGATCCCAACCCAGTCTTCACTGAGCAGAACCCGTGTGCTCCCACCAGCAGGGACGGCTTTCTTCCTGTGGTTCTCCATGTGATGGTGGCTGGCAGAGGATAGCGCAGCCTTCATGTGCACTGATGGCGCCCTCTGTCATGCATGGGGCTGAAATGCATCTTACCTAGTCCCAGCCTGGAGACTCACATGACT
>436214 NS=20 contig=overlapped:90
TAATGACATTTATTGCGTGGAAAATGTTTTGCACGACACCACAGCTGGGCACAGACTCTTATCAGTAATATTTTGTGGTGCAAAGAAGTGACTGAGCTAGGGCATCAGGCAAGAGATGGAAAGACAGACTCTTCTCCCTTTAAAAAATTAATATAAATATATGTCTTTACAGCTGGATCACAGTTCATTGGACT
>436215 NS=51 contig=overlapped:129
CTGTGTGCAGTGGATTGGGACCTTTCAGGGAGCCATAGGAGTTGCATATGCTTCACTCACTGTTTCACCATGCCGTATGGGCTTCTAAAAAAGGCTTTCCTTGACATTCTCCACAATGCTGACATCACCTCAGACCTCTAAATATGCACATGACT
>436216 NS=36 contig=overlapped:89
CAATGGGATACAGCATTGACTTCTGCTATGGGATGAACATGAACTAGTGAATCCCTGTGACCTGTTGATGTGATTGTGTTGAGGAGGTGGGCAGAGATTAAATGAAGGTTAGTGTTCCTGTGAGAGGTTGAGACAGTTTCTGGCTCCTTTTTGCCACCTGAGGATATAGGATGAGGCCTCACCAGGCATGCGACT
>436217 NS=80 contig=overlapped:115
GGATGGTGACACCAGGTGAGGCACCCTGCTCTCTATCTCAGTTTAAATTTTAAAAGGCAGCACTTGAATATTCTGTCTTTGTCCTTCTAACCCATAAAATACGTAGATCCTTACATTGCATCACTGCCCAGTAGGGAATGTGATGGTAAAATGTCAGAGCCATCTGACT
>436218 NS=19 contig=separate
GGATGCCTACTGCAGCCGACGTGCCCTTTAAAAGCCAGCTCTTCTGCTACGAATGCTAGGCACCACACTCTGCCAGGATCGGTACCAACTTGGGTTACACATCCCAGGAGACCCACACATGAAAGCCCCGGTGTCTTGGGNNNNNNNNNNAGCTCTCTGTTGTGCGTGTTGCTCGGCGATTTGCCTTCTTGGCTTGCTTACAGGGGCCTGCCTGTTTTTCCTCATTCTCTGCTGGGTCTCTAGACAGTGCCGTCTTTGACAGCAAGCTGGATAAATCATCAACTGCATGCGACT
>436219 NS=97 contig=overlapped:110
AGATGGAGATCAAGGCTGGGACTCCAGTGAGGTCAGCCGTGAGCACAGGTTCTAATTCACACAGCCCCTGCATGTCCTCCTTTCCCACTCTATTTCACTCAACACTTTCTCTCCTCAATGAAAGGCAGGCTTTACATGTTTTGGCTTGCAGTTCTGTCACACACTCACATAAGACT
>436220 NS=59 contig=separate
GGGTGGAAATGAGATTCTGCTCTCCAGAATGATAAGACCAAACACAGTCAGTAAGTCAGGCAGTCAGTCTGTCTGTCAGTCTGTCTCTTTCTCCCCTCTCCCTCCCTCCTGCTCTCCCTCTCTCCTCCCCTTCCCCACTCTGNNNNNNNNTCTTTTCCACATCTCCCCGCTGAACTCTGTATACAGACAGGCATTCTGAAGATAAGGTCTGAATCCCAGCTCTCAAAAGAGCAGAGACCGTGAATGAGGCCATTTACAGATCCCTACAAAAGTTCCCCAACAAAGCACACGACT
>436221 NS=26 contig=separate
ATGTGGAGGTCACAGGGCTGTGGTGTCAGCTCTCTCTTTTCACTGTCACATTGTAGGGATTGAACTCAGATCATCAGGCTTACATGACAAGTGCTTTATTTGCATAGCCATATTGTGAGACCCCACAAAAGGATGGGAATNNNNNNNNNNGTTTTTTTTTTTTTTCAATGCAGTTTATTCAGGAACCTTGCACAATCATCAGACCCTGGGGAAAGCCAGCCCACAGCTTAAATAGCCTCTGGGTAGCCAACCCCAGCGTGCCATGTGGGCAATGCAGCTAGGTCCACATGACT
>436222 NS=132 contig=overlapped:91
TGATGTCGGGCTATGGACTTGGTTCCTTCCAACTTCCTGATTCCAGCTGTATGAGCTCCTGCTTTTGGGGAACTGTCATTCATAATAATAATCGTTCCCATGGCTAGCAAGGGTGATAAAAGTGGCCACGACCCATATAGCTCTCTGTGTTTCTGGAGCAGGTATGGACGCCATTCACCAGGAACATACGACT
>436223 NS=84 contig=overlapped:42
AGATGCTAGGTTGCCTTTCTTCTTCGGAATCCCAGAAGCCAAGCACCCAGGATCTGCTCTTTCCATGTCAACATCTGGAATGTTCCGCCAGTACGGCGAGAGGGTTCCCTTCCTTCTCTTTCTGGGGTCTTGGTTACAATGATCCCCCAATGCCCAGCCTCCTCCCCCTTTTTCACTGTGTTTAGCAGCATTTGCTGAGCTCTGCCTCACTGTGACTCGAGCATAACTCCGAACACAGGACT
>436224 NS=35 contig=overlapped:52
TGATGACTTAGTGAGACCCTGTCTCAAAAGGAAAAATACAGAAAGGCTGAGGCTCTCACTCAGTGGCAGGGCTACTGCGTTCATGAACCCGTGTCCAGGTCCCAGCACAGCAAACAGAACACCAATTGCAATAAATGCCCTTGATGGGTATGTTTCTGTAAACTTCCCTTACTTTGGGCTGGGGGCGTATACTGGAGATGGAATCCAGGCCCACCCCACCTTACATGTGACT
>436225 NS=36 contig=overlapped:75
CTGTGCCATCTACAACTCCTCTTCCTCTTTAAACAGAATCATGTAGCCCAAACCGGCCTTCAGCTCAATTTGTAGCTGATGCTAACCTTGAACTGATCCTCCTGCTTGACCCAAGTGTTGAGATTCCAAGCTTATGCCACCACGCCTGGATGAACACTGCACACTTATTAAGCAAAATACTCTTCGTTTGTGTATGTTCACATTTGACT
>436226 NS=50 contig=overlapped:133
AGATGCCTGTGGAAGCCAGCATAGGTTTAACAAGGCCTCTGTGGGAGTGCAAGTAATCTGGACTAGTGACGGTAGTATCAAGAACAAGTCAACCGGATGGGAAGAGGCACACCCGAGGTCCAAACCTAACCCAAAGCTAATACACTGGACT
>436227 NS=28 contig=overlapped:59
GCGTGTTGGCTCAAAGCCCACCACTTACCTTTCAAGCTCTGAACGTGTCTGTGACTTCCTTGGGAGGCCTCGAGACAGGGCTTACGACTGGCTGTGAATCTATATACGGAAGGAGGATGCATGCATCTCAGACTGGGAGAGGTGGGGGTGTGCTGCCCTTGGTGACATGCTGAGCAGCCAGAGGACAGTTCTGTCAGCTGGTTATCAATAACACCTCATAAGAC
>436228 NS=58 contig=overlapped:123
TGGTGCAAACCTATGACGCTAACAATGCTGGATATGAGGAGACACCTGAACTTACTGTGAGCTCCAAGCTTTGTGAGAAGCCTTGTCTCAAGTACATAACTAAAATAAACGATGGGGATAAAGAAATCAATGAAGAGTCACACACGCCTTTACACACGACT
>436229 NS=62 contig=overlapped:74
TAATGTACATCACTAATGACTACCTTGCTATGCCAAGACCTCACTCCAGGTGTTCTGCATTTGCTCATCTCATTAAATGTCCTCTAGTCCTTATTATACTCTCGTGATGTGAGTATTGTTACTTAACTCTACATCTGTGGAGACTGAAGCTTACTGAACTGAGGCACAAGATACTTAGTAGGAGTATCCCAAAACACAGACACACGACT
>436230 NS=18 contig=overlapped:62
GTATGTCTTTGTATGCCTGTTTAAAATACTTGATTTGGAAAACACATTCTACCTCTTTCAGAGGAACGTCTGTGCTGTTCACGTGGCTTTCTTGGTCCTACTCACTGCTTCTCACAATAGAATAGAATTGCCTCAAGTCCGTTTGGTCAGCATGTCACTGTCAAGTGCCTCATCTCGGTCAGTGTGACCATCCATGTATACTCAGTGTCTTTCCACTTGACT
>436231 NS=82 contig=overlapped:97
GTGTGTGGTTCCTATGTGGAAAGACAGTGAGAAGAGATGTGTCATATTTGGTGTGCTTCAGGCCCAGGACCAACAGCTCCAGGTTCTCCCTGCCTTCCTCAGTGCATGGCCGGCAACTCTACCCTCTAGCCTGAACTCTACAGGGCAGAGGCTTTCTCTCCTCACCATGTAATCTGCCCATTTGACT
>436232 NS=3 contig=separate
TGGTGACCTGTAAAGCCCCAGCTTTTCCCACCCCTGTTAGGCAAACTCATGATGCCCAACTTCAGCAACACCCCAGAAAATCATGGAATCCCTGTGAGTCTTATGGAGTGATGTCACTCCCCAATTGGAAGTTTAATCCCNNNNNNNNNNCCCCCCCCCCCCCCCCGGAGAGGGGACTGGCTCAGTTCTCACAGGTCTGCTTTGTGAGTATGTTTGTGTGTTTATGTGTTTGTGATTGTGTGAATGTGGATGTGTGTGTGCATCTGTGTTTGTGATTGTGTCCATGTGACT
>436233 NS=93 contig=overlapped:8
CCATGAGCATATGGGCACAGTGGGTTATAAGAAAAGGACATGAAGTTTGCAGGGAAATAAGAAATGAGAGAAAGGAATGGTAATGAACACAATCAAAATACATTGTGTGCATCTATGAAATTCTCAGTGAGTTAATAGAAATACCATATTAAAGGTAGCCTCCTTTTAGGGAGCCATATGCCCGGCCTTCATCAGGGGTGGTTTGGGCTGATTATTTTCCCATAAATACCTCTTCATTTCTATTGCTTATCTCATTTTTTAAGTAGACATTTGACT
>436234 NS=52 contig=overlapped:17
ATGTGCATGCTCAGAGATATAGGCAAACACGTGCACTACACATACACAGAGGCATATAATATGTCTAATATGTTCATAGTCTTTAAGGTATTTTAAACCTTGCATTTGTCAGGGGCTAGAGAGATGGCTCCGCCGTTAAGAACACTTGTTGCTTTTGCAGAGGGCCTGGGGTCAGGTCCCAGAACCCACATGGTAGCTCACAACCACCCATAACTCCAGGGGCTGAGAACCCCTCTTTTAACCTTTGAGGGTGCCAGGCATGCGACT
>436235 NS=110 contig=overlapped:80
GGATGTTTTTCAGCTGGCAAAAACCACAACCTGCCCCCCACATGTGGCAGTTTCTAGCTGACAAAGATCACTTGCCCTCTCCAGAGGCTTAATATCAGCTGTGGATAAGCTAAACGCATTCCCACATCTCACACTTGGGATTACATGACATAACTGAGTTTTGAAAGAAACCAAAACTTGCTCGTCACAGTGTCACATGCGACT
>436236 NS=2 contig=overlapped:56
ACATGGAAGCAAGCCAGATCCTCGGCCTTAGCCAAATGTGGAGTTGTTCGTGACAGAGAGCACTCACCATCGGGAAGGTGGAAGGCGGAAACCAGCTCCATCTTTAAGGCATAGCATTCCGCAGCTCTCTACAGTTCCCCCTTTTTGTTTTAGACGCATCAGGCAAGAGTAGAGGTCTGATCTCTGATATTAGAAATAAATTGGGACTTTGTACAGATGTTCATTTGACT
>436237 NS=85 contig=overlapped:16
CAGTGTTCACATATCACAGGGCTAATCCTAGTCCACACTGCACAGGCCATCTTTCACCCTGGTCTTCAGGTTTCTACAGTAACAGGCCCAGGTGGAGCAAATCCCTCAAAACTTACCAAATTTTCTCCTGGATTTGTATATCTACTCATTTCTAACATTCAGGAAGCCCTCCCTCACCAGGCAAGTTTAGATTTGTGTTTGAAAGTATATTTCTGTTTTTCCTAACTTTCCCCTCCAAAAAATCTTTATGGATGTTCCACATTTGACT
>436238 NS=32 contig=overlapped:97
GGGTGGCAGCGACAGGCGGATCTGTGTGAGTTAGAGGCAAGCCTGGTCTACGAAGAGGGATTCAGGACAGCCAGAGCCACACAGAGAAACCCTGTCTCAAAAAATCCAAAATCAACCAACCAACCAAACAAACAAACAAACAAAAAAGACAAGTTGACATCAACATTTTGAACTGATACATTTGACT
>436239 NS=81 contig=overlapped:87
ATATGTTGACCTTCTTTCTACTCACCATCGCTCTGCTCTCTGCTATCCAACAATCGGGACAGTGGCCTATCCCAAGCAATGTTCTTCTCTAACTCCCACTCTTGAGTCTGAGTCATCCAACAGACCAGGGGAAGCCAGAAGTCTTGAAAAGCTTAGACTTCTCCCCGTCTGTTATCTCAGGATAATTCCACGAGACT
>436240 NS=76 contig=overlapped:110
CTGTGTGTGTCTGTGTGATGAGACTGTCTCCCCACATGAGAGGAGAGACAGTAATCTTAAGAAAGAATAAGATAATGGAGTACATGTGATAGGAAAGCAGAAGGCGCTAGGAGACAGCTGACCCGAGGAAGGCAGGAGATATGGGAGAGGTCTACGGGGGAGGAAAACACACGACT
>436241 NS=108 contig=overlapped:104
CAATGCTTTATATTATTTATTGTTCCAGGAAAGGAAACCAGAGCATTCATGACCTCAAATCTCCTTTCTTTGTTACTTAGCTTCAATGGTACTGAAATAAGTAATGCAAATGTATAATTTGCTTCACTTTGTTATGCTTCGGGGTGTTTTCAAACTCAGAAACGCTGTTGACACAGGACT
>436242 NS=70 contig=separate
TTATGTCCTTTGCTGCCTTCTTGAGGTTCCCTGTGCTGAGCTCAGGCTGGAGAGCGTTTCAGGGCTGACCTGCTTAGGAGGCTGCTCCTCTCTGCTGTTTCTCTTTGCAGCGCGGCACTTGGCTTCATGTCCTGGTGCAGNNNNNNNNNNGAGTTTTCAGGACAGGAGTTTAAATTTAGTGGCTACCCATGGGCTTCTGAGAAATTATTGAAAGCCAATGAGCAGGCAGTAGAGAGGACAGGCTGATCAAGGCGTGTGCTATTGGGCCAGGGAGGCGGCAGTAGGCATAGGACT
>436243 NS=80 contig=overlapped:99
TTATGCTTTATCTTTAGCTCCTTTGAAATTGAAGGCAGTGTATGTGGACTAATGCCAACTACACCCCGGGTCGGTACTGCCTTAACCCTGTGACAATGAGGGTATTGAGGTGAGCCAAACCCTGGCATCTGAAACTTCTCTTGGAATGGTTTTATTCCTGGGAAGCTCTTCAGCCCCATCAGACT
>436244 NS=109 contig=overlapped:110
AGATGAATGTCTTATGCAAATCAGCTGATGAAGCACTGAGTGAAGAAAATGTTTGAGGACCTTAGCAAGAGAGCAGGGTAGCCAACCACAGCTTGGCTGTCATGATCTGTAGCATTTCTGGACATCCTTGCTAGACAACTCCTACAGGACCAAAAGGTATTCCTCACACCTGACT
>436245 NS=108 contig=overlapped:105
AGGTGACCGATCTGAACTCAAGTGCTCTCGGCTCTTCTTGTGTGGGGGACAGTTAGAGAAAGTTGCCCATAGTTGTAGAACTAGAAAGAGGCTTCCCCAGAGAGTTCCAGCAGTGTCTGTCTGAGCTGTGACGTCAGAGGCAGGTGCTCCGGGAGTTCTGCCTTCTAGAACACTGGACT
>436246 NS=46 contig=overlapped:128
GCATGCTGGAGACAAGCAGACACCTAGGGCTCCCTGGCCAGTCAGCTTAGCTTAATCAGCAAACCTGAGTCCTAGTGAGAGACCCTGACTCAGAAAACACAAGGTGTACAGCTCCTGAGGAATGAGAGTCCAAGTGACTTCCGCCTCCATCTGACT
>436247 NS=61 contig=overlapped:80
CTATGAGTTCATTAAGAAGGAGTGAATTCAGTAATGTTGCCAAGAGTAGATGAGAGCAGTGAACCCCCAAAAGACTGAAACATGAGGGTCTTGATAACAGACATCAATACTAGGAAGGAGAAAACTAAGAGCATCAGTGCAGCATAGTCAGAGCTACCTGGTGTTATCCAGGCCTGGCCTTGTACAGCTGGCGTCCATCCGACT
>436248 NS=85 contig=overlapped:92
GAATGGCCAGACCGGAAGGAATAGACAGCAGTGAGTGCTGGTGGGGGGTGTGGTGCTTCCGAACCCACAACTGCTGGTGGAATCATCTGGAAGCTTCTTAAACACCTACCTTTGTCCCAGGAAGCTCACTCTCTTTTAAAAGTAATGTATTTTTAGCTCATGTGCATTGATGTTTTGTCTGAACATGTGACT
>436249 NS=93 contig=overlapped:86
CTGTGGTGTGAGCACTAGCAGAATCAAGACACATATCTCCCTGGGGTTCACAGACCAGCCAGCCTTGTCTACTTCAGCTAGCTCCAGGACAATGAGAGAGCCTGTCTCCAAAACTGGAGCTGTGATGCCTGAGGAATAGCACTCAAGGTTGTCCTTTTAGCCTACACACACATACACAAACATACATCCTGCACATGACT
>436250 NS=36 contig=overlapped:107
CTGTGATCTGTGATTATGTGGGGGCCCAAGGTTGCCGACTGAAACTTCCCTCTATCTTTTTTCCTCCTTGTTCTTGGAGGCAGGTTTCCCAATCAAACTCAGAGTTCACCTCGTCTCACTGGACAGCCCACTCCGCCTCATGGGGCTGGAGCTGCCTCACCTGTCCGGCATTTGACT
>436251 NS=112 contig=overlapped:90
CTGTGGCTTTTTATCAGTGATTTCCCCGGCATATCACTCTGTGAAGATGTGCCTCATTATCCTCAGGATGCTGTAATTAGTCTTAATGATTTGACAGGAACTTCTGAGCCGCGATTCCTAATAAAGCTACCAGGATGAAGGTCAAAACCACGCACAGCTCGGGCTAGTCATCTTGCTCTCCAGCTCATCCGACT
>436252 NS=77 contig=overlapped:91
CTGTGACCAACAAGAGGTGCGCAAGAGCGTTCCTATCTATATGGCTGCCTAAGCAGGGACCACAGTGACAGCCTAGAGCTACCCATCAGCCCAGTGTTGCTGTGTAGAGAGAAACCCTGGTGTTTCAGAGTTCTTTCATGTAATTGCAATATTGGGTGTATTTTCTATTAGCAGGGTTAGAGAGCATTTGACT
>436253 NS=62 contig=overlapped:50
CAGTGCTGTGGCCTCCCGGTCATGGTGATCAGTTTCTTACCTGTGCATACATACTACTGACTTGGCTCTCGCAGAGGAGGTGTGTGCATCGGCTCGTGAAAGTGGGGTCCACAGTGCCACCGTGTGCCTGGATTATCTACACAAGAGATCCATGCAGACATGACGTCAGCTTCAATCATTCAGGTTACTACAAAAATCGTGGTTTCAACCCAGAAACTATGACCACACTGGACT
>436254 NS=3 contig=overlapped:44
AGGTGTAATTGTGAATTTGCTTCAAATGTGTTCAGATGACAGAAGTAAAGCACAACCAGCTTCAAAATCCTAGTGTTCCCACCACTCACAAACTGACTGCTATATAATTCTGTATGTCCATGTGGAAGATAGTCTGTGAANNNNNNNNNNNNNNNNNNNNNNNNNNNNNNNNNNNNNNNNNNNNNNNNNNNNNNNNNNNNNNNNNNNNNNNNNNNNNNNNNNNNNNNNNNNNNNNNNNNN
>436255 NS=69 contig=separate
CAGTGCTGATTAAGCTGTCCTGCTATGGTGATTACACAAACTATATTTACTGAATCATGACCAGAAGGGAAGGGTAACTGTAGCTGAAAATGCTATTTCAGTATAAGCTACCAACCTATGTGAGAAATTCACTAGGGGTGNNNNNNNNNNTGTCTAGTTTTGTCGTCCTACGGTAAAACCAAGGAGTCTATTTCCACTCCAGTTGCTTCTGTTTACATTCAATAGGAGCCAATGAGGAGACTGGAGAGCACCTCTTCGCTGTGCAGCCATGGAATCTAGTCACACCATGGGACT
>436256 NS=55 contig=overlapped:122
ATATGTTCAAAGGCTATCCTAATGTAAAGAATAAACCTCTGAGGTTTGCCTGGAAGTTTGTCTCAGATAAGTCCAGAATCTGTTAACTTCATGACAGTAATCTTCACAAGCACTAACCATTGTTTGTTCCTATGCCATCCATCCCATGACTTTCATCCGACT
>436257 NS=80 contig=overlapped:106
TCATGGCTCACAGCACAGGCATCTGTCCACCCTCTCTCAGATCTGAGCTGTGTCCTCTTTAAACACACTCCAGGGAAAGCTTCAGAGATGGTAAGATTTTCCACTCCAAGTATTGTACAATTGTTAAAGGTTTTCTCCCTGTTAGTGTTGGCCATTGAGCTCTTTCTAACATAAGACT
>436258 NS=14 contig=separate
ATATGCCCATGCACGCACACATCTACACACCAGCACATTCTAAGTAAACACATACAAAAGTGTTATCTAAAGTTTATTGCTGCAGCCTTCAAGGGAGGGAAGAACATGGAGCACAGAAGATTTAAGGGTTTGTCATGTGANNNNNNNNNNTATATTCCCTGCATTTAAAGCCTGCACAACTCTCAGAGTGAACCTCACTGTAAGCCACAGGCTTCTCATGACAATCAGGTGGCCATATTGACAGATTCATTCTAATAAACATACCACCTATTATAACAGTTATGTCATTTGACT
>436259 NS=21 contig=separate
GGATGTGTCCTGAGGCATTCTAGGGAGAGGCTGTTGTGAGCTATGGATGGAGGGGTTTGCACACAGGAGAGCGAATGCCTCACAATGTAAGGGGCAATGCACTTTGAGGAAGGCAGATCCTGAAGCGCAGGAGAAGCAGAGGNNNNNNNNNNCATTCCTTTCTACTTTTATCTGGCCCTTCATGTAGTTTTTCATAACCTAGCATACCTGTTAAAGGCTTAACCCCAATTGTTGTGTCTTCCAGTAGGCAAGTAAGCAAACTTTGCAAACTCATCAAATATCTGTTCCATAAGACT
>436260 NS=87 contig=overlapped:109
CTATGCACGCCTGTAACCACAGTGTTGTTGCACAGAGACAAGTGCATCTTAGTACCTTTCGCCAGCCTACCCAAAATGATGAGCTTCTGGTTCAGCCCAATATCCAGTCCAGAGAAAATTGGTGGAGAGCAACTGAGGAAAACATTCAACATCATCCTCTGACCTCCACATATGACT
>436261 NS=9 contig=overlapped:70
GTATGCTCCGAGGTATCTAAAATTCTCCAGGCTCTTCTTGTTCACCCCAATAGTCCATGCCAGCAAAGCATCAAAAGCTGGCCTTTTATTTGTTGTGAGAGGCCCATGGTCTACTTTGCTGCTGCTGGCTTTTCTTCTGTCTGGGAGCTAACGTCTGGTTGAGGCGTTCCTTTAACGTTCCTTTATTCATTGTGTGCTGTGCTACATTAGACT
>436262 NS=85 contig=separate
ATATGGAGAAACAAAATGTTGTACACACATACAGTGGACTTTTATTCAATAAAGTGAATATCTGAACATGCGACCATATAGAATGCCGAAAGGATTATGCTCAATAAAATTATAATTGAATGATTTTACTTGCATGAGGTNNNNNNNNNNGGCCAATTTACAGACATGGAATATCGAAAAGGTAATGGGTTGTGCTTTTTATAAGAAATTGAGGAACTCTTTGTCCAAGGCTGATAATATTTCTGTGTATTTTTTAAAACAGAATTTCACATCTTTTTTTTTTCACATCTGACT
>436263 NS=59 contig=separate
CAATGAAAGATTTAACAAAGGCATAACCAGGAGACAACAGGCAGGACTGAGAGTTAACTTTTGAAATTGGAATTTTGTTGACGACTTATTCTTGCGTACCATGCAGAGAATCAGTCTAGCAGTTCATAATACCCAAATAGNNNNNNNNNNTTTGCAGTTTCCAAGGAGTGACTGATTGTACCAAGAGAGACAAATTAGTTATTTCTAATCAGTTGTCCAAAGCTCTATGTTTGACCAAGTTCAAAAATCTAAAATATACCTTTGTTTATTTACCTCCACTGAAAACACTGGACT
>436264 NS=26 contig=separate
ATGTGCCCCTCGTTGTTGCTGGAGTCCCTGCAGGGATCGCAGTGTTCACAGAAACAAGTCATGAACAGGTGAGAAAGACATCTCAGTACAAGCCAGTACAGAAAGCTCAGTACAGAAAGAAAACTTGGCTCAGTGAGACANNNNNNNNNNCTTACACGAGTAAACAGAGTAAAACTTTTGGGAAAATTTTTGCACGTGGCACTTCTCATAACAAAGCTCCGAGGATGGTTACATGAAAATTTTCTGGTATAATACATTGCTAAAAGAGGTACCTGAGACCTTTATCACAAGACT
>436265 NS=66 contig=separate
CAGTGCTGGGAGCTTACGAACAATGTCAGCTGACAAAAGATACTCTTCTCTTGTAATAGAACACATGTTCAGAAAACTTTATTAGTGAGTCCCTGGAAGGACTATAGATCCACCTATGGATTTTAGACAAAGAAAAGGGCNNNNNNNNNNTCTAGAACACATCTCTGTAGCTGTGACATTTGACTGAAAGAAATTGATGTGCCATTTGGAAAGCCACACGTGGGTAGCTAACACATGATATAACATTAGATCTTTCCTTCCAATAATTCAGTCCATTACCCTTGACACTGGACT
>436266 NS=122 contig=overlapped:30
TGATGTCATAAGGTACAGGACCTAGGACTTCAAGAAGTGAGGGATCCCGTTCAGTCCCTGCCACTGGCCTTCTTCATTCTAGCTAGCATTCTGATCCCTCGTGTCCCATCATGCCTCTGGTCGTGTATCTGGAAGCAGGAGTACTGAGCCTGCCACATTCTTCAGTTCTCATATGCAAGCACAAACTGTGATATTTAGTTCTGTGAAGAGTGTGTGTTTGTGTGTGTGTGCATTGAGCACATGTGCACATGACT
>436267 NS=90 contig=overlapped:34
TAGTGTCAACTTTGAGAAGGTCAATAGAGAACTAAGCTGTCCTAGCTCACAACAGCAACAGCATCATGTTGGCTTTGGCTATGGAGCCTTCCGGAAATACTCCTTCCGAAGAAGATAAAAAAGGGATGCTTAAGCTGTTGTCTCTCAAGGAGGTTTCAAATTGCAAGACTAATAAGCAATAACAAGATAGCATGTAATGGAGAGGTCAATAAAGACTGACATCTCTGAGTACTGGAAAGAGCACAGGACT
>436268 NS=109 contig=overlapped:97
CCATGGAGAATGCTTGATTCATAAGTACACTTTCTTCACCTGACAAACTGACTTCTGTTTATCACTGCAAGGGATGTCATTCCAGCCCCATACAGGTTTCCGATAATTTATTGTAACACATTGCTTGTTCACATCATTGGGCTTATCTTCATGCCAGAATCTGGAATGGAGAAAAGAGCATCAGACT
>436269 NS=18 contig=overlapped:67
ATATGTCCCAGCACATACTAAACGCACACATCACAGACACAGACACACACGGAACCATTAGAGACAAAGTATTTGGTACTAGGTATGGTGCACAGTGGGGTCATTACAGCTCTATGAGGCTACTGAATTTTCCGGGGCCTCAGAAAGACAAAACGAACATCCATTGTTCTGTTCTCAGGCAGCAGCCTGTGGCAGCTCCAAAGAGTTCCATCAGACT
>436270 NS=9 contig=overlapped:21
ACGTGTGGCCACTAAAACTTAACTCTCCCAGCATGTTTTCTGGAAATCTGACTGCCCTCCAGCGCCAGTGATGAGTACGTCTCCTCTTCTCAAATGGCATATAGCTCTTGGTGCATGGTGGGAGGAGAAATATTTATATAATTAATGTCTGTTTTTTCTTAACAATTTCTGCCTGAGGCAGAACAATCTGATACAGCTCATTTCAAAAATTTCAAAGTAAAATGAAGTTTCTCTGTCACTATTTGCATGTTCTCATATGACT
>436271 NS=64 contig=overlapped:107
CCGTGAGTGGCAGCACATGCCGCCTCCTTTAGAGCCTTCTTTGGCTGGAAGACTCCTGCTCAGCATGCCAGCTCTGGGTGCCAAGAAAGAAAAATGGCAGCTGGGAGTTTGTTTTTGTTTTTTCCTGCCAGGCTCAGAGTAGACCCTTTACGTGTGTGCATTCTCCTTCATAAGACT
>436272 NS=112 contig=separate
AGGTGCTGGGAACCAAATCCAGGTCCTCTGCAAGAGCAGCTGGTGCTGTTAACCTATAAGCCATCTCTCCAGCCCCTTCTTTGTTTTATAAAAACTGAATCCTGGGAGCAGCTGGTTGGCTGGTCTGGTTGTGCAGATCTCGGACCCGCTCTTTTTTTTTTTTTTTTTTTTTTTTTGTTTTTTTTTTTTTTTTTTTTTTTTTTTTTTTGCTAAGTGACTTATAAATGCAAGCTATGATCAACACATTTATTTCCCATAGGACT
>436273 NS=124 contig=separate
TAGTGAAATATTTAAAAGATTGTGAACTTAGTATGGTGAACACTACAAATTGATTACTTGAAAATTTGGCTTAAGGGGTTTTTTACCATTTTCTCTGACATAATTATTTCCGTAGTGTTAAGAGGCTAGATGACCCCTTGNNNNNNNNNNAATTGAATGATCTGCCCAGTGGGTTCCTCTTATAGTCAGAAAAGAAATTTCCCTTAACCTTTTGTTGGATTTGACCTTTGGTTTGCGGAGAAAAGCCTTAAGGCCTGTGCAGAGAAAGATTAGGGGTATGCTGCGCATAGGACT
>436274 NS=27 contig=overlapped:102
GTGTGCAGTACCTGCAGAGGCCAGAAGAGGGCACTGAAGAACTGGGATTACAGCTGGTTAAGAGTTACCGTAGGGGTGCTGGAAACTGAACCTAAGCCTTCCACAGAACCAGCCAGTGTTCTTAACTGATGAACCATTTCTCTAGCTTCTAGTTAGTAAATATTACAAAAACACACCAGACT
>436275 NS=15 contig=separate
ATATGTGTATATATATACACACACACACATATAGACACAAATACAGCTGTAATACAGGTCAGAGATGAATGAGTATATTAAAATGAATGTTTGCTGGCAGCTCAGTTGTAAGAGGCATCTGTGGAGGTGCCTACAAAGACTTNNNNNNNNNNGTCACTCCCAAACTGAAGTCTTAAGGACAGTCAAATGGTAACAAAGTAAAAAGCCCAATTTTATTAACATGATTTTCAACATTGTATTTACTTTTAAGTAAATAAAAAATGGGGAAACTCTCAGTGACAGTATTTCATCTGACT
>436276 NS=34 contig=separate
TGATGCAAGGTGTACTCACACAAACCCTCTGCCTGGCTTTACATCAGACACACACACAGCTGCCAGTTTCACAGTACCTCAGCCCTATCCCGCTCCTGACAGCCACAGCCACGGGCACACTTCATATCTGTTTTTGTTTGNNNNNNNNNNCAGCTCTTTGCCAATTGAACCTATATAGGTCTTTATGGGGCCTTTTGTGTGTCATTAAGGAAACTGCTGAATGCTCAGCCAGCCCACACTTACCTATTTTTTCACAGCCCCTGGGCTTGCACTGTGCAATTTTTGCATAGGACT
>436277 NS=36 contig=overlapped:126
CTATGAGACAGAGTCTCTTACGGGGACTTGGGTTTCACCAAGTAGGCTGGCTCGGGTGGGTGGTCCTACAGATCTGAGATTCCTTATTGCTGGGGTTACGAGTGCCTGTCGCCATGAACAGCTTTTTATGTGGATGTTGGGGTTGAACTCACGAGACT
>436278 NS=53 contig=overlapped:79
AGATGGTGGTGAGATTTGTCCACTGCAACCCATTAAAGTCCTTGGTCCTTTAAGGCAGAACTCAGAAGCAGAGACAGGGAGAGACTTCATTTAACTTTCCACACTGATCACCCTAAAGACAAAGGAGAGTGGTCATTCAGTCAGATAATCAGAGAGAGAGACAGACAGATAGAGAGAATTAACCTATTGCCACATTCATCAGACT
>436279 NS=29 contig=overlapped:85
TGGTGCTGGTCAAGCAGGAATTCACGGGGGGGTTAGCACACACCTTTAACCCCAGCACTTGAGAGCCAGAGGCCAATGGCTCTCTGGGTTTGAGGCCAGCGGGGGTTATACAGAGAAACCCTGTCTTAAAAAGCAAACAAACAAAAAATTATTTATGTAAATTTACATGATTATCTTGTGTGTGTGCGTGCATGTGACT
>436280 NS=46 contig=overlapped:22
AAGTGTGCATTTTATGATTATATGTAAGAACTCTACACTGTAAATTAGAAAACATTGCTGAGAGAAATTAAAGAACTTTCAGGGAAATGGCAAGCTTCAGAAACACATCAGAAAAATCTCTATAGAAATGCAAATGCCTAAAATATGCAAAATTATCTTGGAAAAGAAGAGCAAATGTAGAAGGCTTCAAGATGTCCTCTAAAGCTACATCAAGAAAGGTGTTGGGACAAGGGTTAAGACAGGACAGAGACCTCACAGGACT
>436281 NS=44 contig=overlapped:90
ATGTGCCTCCCCCAATCCACTGATAGGAGAGGTCTTCCTCCCCTTCCTTCTGATCCTAGTCTATCAGGTATCATCAGGAGGGGCTGCACTGTCTTCTTCTGTATCCTGGTAAGGCTGCTTCCCCCTCAGGGGAAGGTGATCAAAGAGCAGATCAATCATTTCATGTCAGAGACAGTCCCTGTTCCCATTAGACT
>436282 NS=71 contig=separate
AAGTGCACTTTGGGCCCTAGAAAAGCGTGTGGTGGGAATAATTATAGTTGCTAGTCTTTTGAACAAAATGAAGCAAAAGAAAGAGACCAGAAGGATATTTAAAAAACAGAAGACATTTAAAAAACAAACAAACAAACAAANNNNNNNNNNTTCTTTTAAACCCAGAAGAAAAGGGCAGCAGCTGATGTCTATAGAAGCAGTTTCCTCAAAACAACATACAGAACTCCCAGGTCACAAGCTGGCGACACATTACAGAATTACCACACAGGTCATTAGCAAAAATGCCATTCGACT
>436283 NS=81 contig=overlapped:108
CTGTGCTGGTTGTGGTAGCCATACATCCCAGCACTTGGGGTTGGGGGTGGGGGTCAGAAAGATCAGGAGTGCAAAGCCATCCTCAGCTACATAGCAAATACAAAGGCAGCTTTGCGACATGTGAGATCCTGTCTCAGAACAGCAGAAAAGAAAGAAAGAAAAAAGCCACTGGACT
>436284 NS=44 contig=overlapped:97
TAATGTATCTATATTTCAGTACAAGTATTCTCAACACTAAGACTGTATTAAGAAAACACCACAGTATTTAATGACCAGTTCAGGTATGCTTGGGGTGGGGGGAGAATCTTTCCAACTACAAGACATTGGAAACAAGTCCAAATGGGTTTCTTGTTCATAAAGTTTTAATTTCTAACCCCACTGGACT
>436285 NS=71 contig=overlapped:107
CAGTGTAGCAAAATCCAGAAGACCCTGAGAGTCTCCACTCCCCTTGATCCATTATCAGGGCAATCTTTAGTCACAGGACGTCATGTGTATTCTTAAACTAAGCCAGAAGTGATGGCTTTATCAGCTGGGGACGGAGGTGTGTGTCCTTCAAGCAAGGATGCCCAGCCACACTTGACT
>436286 NS=123 contig=overlapped:91
CAATGTCATGCTCTGGAGGCAGAGACAGCTACATTCATACTGTTATGCATGTCTACATGTGATCTCAAAGTTTAGGCCTCTAAGTCAATTTTTACTCCTTCCTCCTTCCCCCAGCTTTGGCACAGCAGTAGCATGGGGATTGTGTACAAGGAGGATCTGAACTAATGAAGAAAAGAAGTCCAGTCACATGACT
>436287 NS=69 contig=separate
AAATGACTGCCCTCCCAAGCTACACATTATAAAAACCGCAGTAACAATAACGATCTGTACCGAAGGTAAGATGCAGGTTGCAATGCCAAGGAGCACTCCTGGTAAGTGACCGCAATAATTGCTACATTTTGCTTGAATACNNNNNNNNNNGATGCATTCGTTTATCTATTCACCAAACATTTCTCAACTGCTTAATGACAGTGAGACATGATGAATATCAGGGTTACAAAGGTATACATGGCACAGATCGCTGTCTTTAAGTTCCAGATTGAAAAGAATCAGCATCACCAGACT
>436288 NS=111 contig=separate
AGGTGAAGGGAGGAAGGAGTGGGTTCTTCAGAGTAGGGAAGCTGGTGTTTGGTAGAGAAGTGGAGGATAATTTTGAGAAGGCGTGAGTACTTGAAGATTTTAGGATAAGAAGACACAGCGTTCTAGGTGTTCAAAGGTGTGGACATGAAAACCCATTTCTGATCCATTGGTGATGGAAGAGGGTGCCAAGGGAAGAGAGAGGGACAACATTGCAGCATAGATCCCATTAGGAATTGTAAAGTTTTTGGACCATGTCTAGGGATACATTGAACATACCAGGATATTCATCAGACT
>436289 NS=31 contig=overlapped:130
CAGTGCTTGATTGGCTCCTCTCACATTGTCACTGTTCACTGCTCTGGCCTACACTGGCTGTCCAGAATATCCTCCAAATATCGTCTTCAGCATTCCTACAACACTGCAGCTTCTGGCACACTGACCAGTGCAGTAACGAGCTGACATTAGACT
>436290 NS=104 contig=overlapped:70
TGATGCAAAGAAAAAGCAGGTCCTTCTATGCTATGCTCAGCTCAGCCACTCTAGCCCCCTTATTGTCACCACAGGCTGGGAACATTAGGAGCAGGAAAGCCAGAGACTAGAATGGCCTCTCTGCCTGGCCACCTTTGGGACATAGAGATAAACCAGGAGACTAGAAGAGGATCAAAGGCCCACACCGGGGCAAGGACATGGGTTCCATAGGACT
>436291 NS=64 contig=overlapped:125
ACATGCGGAGAAACAAAAAAGATACATGAGGGAAAATGACACTTTCCCCAGGATCATCAGGAGACAACAGGTCAGTCTCATGACACTTAGAGGCAATGAGAATAGCAGAGAAAGAGGACATGTGACTGCTTCATACTAGGTTCCCTCTCTCATTGGACT
>436292 NS=53 contig=overlapped:74
AGGTGGGGGGAGGGAGGGAGAATATTAGTTTTGCCTCAGTGTGGCGTTTCATTACAGGTGCATGGGCGCCTGAAGCAGGCTCTCCACCGTCCCTTTAGGTGGAACAGGTTCCTACATAGCCCCAGCTCACTCACTATGTGGCTGAAACTGACCTTGAACCCCGGATCCTGATCCTCTGTTTCTTAGGTATTGGGAGACATGCACCCGACT
>436293 NS=105 contig=separate
GTATGACAGGGAAACAGCCAGAGCCGCCTCAGGGTGTCTGTGAAGATGAATCAGGCCGCTACTGTCTGTTTGGGGACATAGCTGAGTGCTCAGCACCCATTTATTCTCTGGAATGCTTCATGGAAGAGACGTTGGAAACATCGGGGGGGGTATTTGGGGAACACCGGATGTGTTGATTTTGTGCCAGGCACTCCTCCATGCACTGGACT
>436294 NS=52 contig=overlapped:72
AAATGAGAATACGCGATTGAGTTTGAGAGAAAGAAATGCATTTGTGGATCCGGGATAGAGAGTACAGAATCTTGTAGGTAGTATGATAGGTCATGGGAAAGGGTTGACCTGGAGAAGGGATAGCAGACCACTCGTGAACTAGCCCTGCAGGGCCGACAGAGGAGCCTGCTTCAGCTTCTTTGGAGCAAAGTAGCTCTTGTTCCCATACGACT
>436295 NS=47 contig=overlapped:53
CAGTGTTACACAGAAATAAACCTGAGCCCTGCAATCTGATGAGCCTGGCTCTCAGCCAACTTGATGCTGGCTGATTCTCTAAAACCCCAGGCCAGTGCCTCACTCATCCTGGTCCTCATGTGGAAAATGAAGACAGATGTGTCGACGGATTCGGTTAAAGGGAGCAACATCTGTCTGCTTTCTAGGATACAGAAGAGGACAGGAGTAAATGAAGGTTCTCACCATCCGACT
>436296 NS=109 contig=overlapped:115
GTGTGGTAGCATGTATGCCATCCCAGACCTCTGAGGCAGAGGCTGGGGCTGGAGGATTGAGAAATTTGAAGCGCCTGTCTCAGAAAAGCTGAGAGATGTGGGGAGTGAGAAAAGAGAACTCCAGTGATGATCCGTGGTGTCTAGAAAGAAGCCTCTGCCACACATGACT
>436297 NS=5 contig=overlapped:48
TGGTGGGAGGAGAGACAGGCTCTGGCTATGTATCCCAGGCTCTCTCTCAACTTACTTTGTAGCCCAGGCTTTTCTGAGAGTCACTCTCTCAGAACAACATGGTTTGTTTTAACTTATTTTACTTTTGCGTATGAATGTTTTTGTCTAAGTGTGTTCTTGGTGTCCATGGAGCTCAAAAGAAAGCCTTGGATCCCCTGAGTGTGGTGTTTTGAATGATTGTGAGCCGCCATGTTCGTGGTGGCTCAACCATTTGGTCACTCCAGCTCCAAGAGATCCAGTTTCTCATCTGCCAGCATTCGAC
>436298 NS=24 contig=overlapped:117
GGATGAGTAGCCGACAGGCTGGCCTGGATGCTCTCCTGCATTTCTGATTTTTAACAGGTCCCTGGGAAGGAAGATGGTTATTTCACATCAGAGACAGGCGCAGAGGAGGTGGGGAATTCTGGAGAAAGGGGACGGAGAATGTCCAGATGCTGAACACACACGAGACT
>436299 NS=22 contig=overlapped:47
GCATGTGTTGTCCTGTGACATGACCTGTCTACATGGATCTTGAGTTCAGGTTCTCACACACGTAAGGCGAGCATCTTACCAGCAGGCATCATCTTCCCAGCCCGTGAGTTTGGTTTTGAAAAATTCACTGTCCTGCATTTACCATCTGGGTACTTTTCTGTACGTGACACTTCAACACAACACGATAAAGCAGTAAGCACTGTGGGTGAGCCAGAAACCAGCACGAGCCACACGACT
>436300 NS=10 contig=separate
TTGTGAGGAATTGTGATTTCAAAGCCAGTGTGGGAAGCCTAGTGAAAACCTGCCTTGAAATTCATACCCAATGGCTAGGAGTGTGGTAAAGTGACTGCCTAGCATACACAGAGCCCTGGGTTCAGTCCCCAGCAGGAAGANNNNNNNNNNAGTCTCCTTTCTGAGGCAAAAGACTGTCTCCTATCAGTGTGTGAACAAATGAGTAAGCTGACTGTAGAGGAGATAACCATCACCACTCACACAGGAAGGGTAGATGAGAGATCCCCCTGTGTGTGAGCACGCATGCACACGACT
>436301 NS=36 contig=overlapped:59
ACATGCCCTCAAGCCAAGGCCTGGTGTTCTCCCAGGGCAGCTAATAAGATCCCAAAGTGTGTTCAGACCTCAACTAAAACCCAGACTTTTTATCTTTATGAGGTAGTCTAGCCTCAGGCAGCTTGCTGACTTCTGAAGGGCTCAGCGAGCTGTGCAGTAGGAGGCAAGGGTGTGAGCCTCTCCTGGAGGATAGGTTTGGAGCCAGCAGACATGTCTCATCTGACT
>436302 NS=85 contig=overlapped:96
ATATGAAGTGAACATGGCTGTCTTATCTTTTGGAGGGAGGTGCATGTGACTGCATGCATGTCTCTGTTGGTTGTCAGTCAGAAGGTACCTTTTATCCCAGTCCCTCCCATGTCTGCTACCTTCAAACAGTCCAGCATTTAGACTCAGCCTTTCATTTGTGCTCCTATGTGGTAGACAGACATTAGACT
>436303 NS=110 contig=overlapped:114
CTATGGCCAAAGAGCAAGGAGTACATGGTATTCCCTGGACTATGGTTGAATATTACCTGTCCCTTTCTGGACTGTAAATAAAAGGATGCGTCTCATGGGAGAAAATTTGGCTAAAAGACAGTGACATCCATTACAAGGTTGCCTGGAGTTGCCCTGCTTCTCACAGGACT
>436304 NS=40 contig=overlapped:107
ATGTGGAGGTCTGCAGACAAGTTGTAGGAATCAATTCTCTATCATAGGGATCCCAGGAATGTACCTTTACCCACTAGACCATGTCATTGCTCCCTGAGATATAGTTCTTAAAGGTAAAAAATATCCTAAGTATACTGATGCCCTCAGAAATTAATGATATCACTCCTACATTAGACT
>436305 NS=70 contig=overlapped:76
CCATGTTTTCCACAGCTGTACTAAAATATTACATACTGGACAGGTGACAAAGAAAAGATGCATATTTTCTGTTTCAGAGGCTGGAAAGTCCAAAGCTGAGGTACTCACATCTGCCAAGGATCTTTTCACTGTATCAAAACATGGAAGAAAAGATTGCACGCTAGATCTAACTTCTGATTTTATCCCAACATAGGGGAATCACAAGACT
>436306 NS=50 contig=overlapped:93
CTATGGAACCCACTTGGGCACTGAACTGCCATGTGCTACTTCTGTGCAGGGGTTCTAGGTTATCTCCATGAATAGTCCCTGGTTGGAGTATGAGTCTCTGGGAAGTTCCCTGTGTTCAAGTTTTCTGGTTCTGTTGCTCTCCTTGTGGGGTTCCCGTCCTCTCCAGCGCTTACTATTTCCCACATCTGACT
>436307 NS=86 contig=separate
TCATGCTTATTCCCATGAACTAGCATAGTGCCCTCAACCTGATCAAATGGTGGGTAAGGCCAAGATTCATGCTGGGCAAAGTGCTGAGAGCCCGTGACTGTCAAATGCTTAGCCTTCGTCTGGATGCCTGCGTCAGTCCANNNNNNNNNNAGGCGATGTGGATGGGGCCTCAGCAGACGAGATGGTGGCGGCGTTCACGAACTCAGAATAGTGGCAGCTGCCCAGAAGAGCCTGCCTACACAAGACAGAAGCACTAAGTGTTTCACCAGAGATGGGGAAGGGACTCATGGGACT
>436308 NS=94 contig=overlapped:96
CAATGCAACAAATTATGTTATTTAATGAAAAATGGCCCAGCACTGCTTCAGAGGCAAACTCACCATGTCTTGGTGACATTATCATTAATGCATCGGAACCCATGGATCAGCTGAAGCCTGACTGTGCCCAGAGGAAGGGAGTGAATCACAGTCCTCCACACCCTGCACCTCAGCACAGACACTTGACT
>436309 NS=109 contig=overlapped:89
AGGTGCTTCCTTCTCTTTCTCTCTCTGTGAGCTAAATGTAGATGTCATCTCATGTCTTCCTCAGTTGCACACCACTTTATTTTTTACATAGGATCTCTCATTGAACCCAGAGGGCACTGCTTCATCCAAGATGACTGTCTATCAAGCCACAGAATCCACTTGTCTCCACTTCTTCAGTTCTGAGATCATGGGACT
>436310 NS=113 contig=overlapped:18
GTGTGTTGTGCATGTGTTATAGCGTGTGCTCGTGTGGGGCTCCCGAGGGAGAGCTCTCTACTTTAGTTATTTGGAGACAAGGTTTCTCACTAAACGGAAGTTGTTTGGTCAGACTGGCTGGGCAGAAGCTTCGGTAATCTCCTAGTGCTGGGATTACAGATACGTGTTACTGCGCACAGCTTTTGCCCGGATGTTGGGGGTGGTGCTGTGGAGTCTGTACACCAAGCACTTTGCTCACCGAGCCCTATTAATTCACCCATTTGACT
>436311 NS=56 contig=separate
ACATGTGCTTCACTCAGCAATTCAGAAAATCTCTCCTGAAAGTCCTTCGTAACAAATTATCCTATTTTGTAACTTACGTTTAGGAAATACTTACTACATAGCAACTTAGTTCAATGACAGTTGCTTTGTGTTATCAAAATNNNNNNNNNNATCATATTATTTTTCAGATGAGGAAATGGAGACCTAGAGAGTTTAAATGCCTTTTTGGAAATGGCCCCATGGATGGAGACAAGGGGCACTGAAAACCAGGCCATCTGATCCAAAATTAGTCACTTTGGTATATACCATTCGACT
>436312 NS=39 contig=overlapped:76
AGGTGAACTGGAATCTTGACTGTACTTCAGTAACGAATTTCATGCTGATCCAAACTGGAGCATGGCTAGAGTTTATTAAGAAGAGATTTTAGCATGGACTTCAGCACTAGAGTCAGCAGACAAGAGGCAAGGCTCAAGGGAAAGATAATAGACCAAAGTATAAATGTGGGCTTCACAAAAGATAGCTGAAATATACCTCATTCGACT
>436313 NS=94 contig=overlapped:111
TGGTGTGCACTTGTGATCTCAAGGCAGGAAAAGCTGAGACAGGCAGGGCCTTGGGGTCCATTGTCCATCCAGACTGTCCTAATTGGCAAGCCCCAGGTCCCAGCGAGAAATTGTATCTCAGAAATTAGGGTGGATGAATGACACCAAAGCTTACTTCTGGCCCGCACAGGACT
>436314 NS=106 contig=overlapped:101
CTATGCACACATTCCTTCTCCACGTCTACATGGATGGCCGCTCGCTCCTACTGGGGGAGGAGCACGGGCCGGCATGTTGGCTACCTGCAGTTAACATGATGCCAGTTTGATTCCGTTGCTTCACAGAAGAAGAGCACAGCCTGGAGAGTTCTGCAGAGGTCCACGCCCCCCAGCCATCCGACT
>436315 NS=62 contig=overlapped:81
GAATGTGTGGTCCATAGATGGCAGAACCGTTTGGGAAGGATTAGGAGGTGTGGCCTTGTTAGAGAAGAGCTGTGCCACTGGGACTGGGTGGGCTTTGAGGATGCGAAAATCCTTCCCCATTCCCGGTAAGCTGGCACCAGTCCCGATTCTGCTGCCCATTTTCAGATAATGCTGTAAGCTCCTAGCTCCTGTGCCACCAGACT
>436316 NS=40 contig=overlapped:81
AAGTGCTTGCATAGATTCTGAGTACTTGTACACGTTAGTACAGGATTTCTTGTTTGTTTAATTTGGCCCAAGATGCTGCAGCGATTCGATTCCTCTAACCCCAGTTAAGAAGGTGATAATGACAGTCTCCTTACAGGGTATCAGGTAGGGGGTGAAGAAATGGCTCAAAAATTACTCGCAGGTACCCATGGACACATTAGACT
>436317 NS=42 contig=overlapped:78
TGGTGAAAACAAGTTAGCCAGGACTGCTCTCTGCACCAAGGCAGTTAAACCAAGATATATTTAAAGACATCTTAAAAGGGCCAGTTTAATCCTCATTTTAAGAAACTTCTTGTTGCCGCTCTCAGAACCACTCCCTCTTAACCACAAATAATGACTTGGGTAATGGAGCTTGGTAATTGAAAGTATCAGGCAAATAACACCAGACT
>436318 NS=32 contig=overlapped:53
CCATGGGTCCACAGGAACCGTGGGGCTAGTCTGTCTTCTGGCCTCCCTGGCTCTACTTGCAAATGTTAAGTTTAGGAAGATGCCTTTTGACAAGCTCCCTAGGTGGCTCTGTTGTTGATGATATATGGACCATACCTGAGGAATCTCTAGTTTAGAACACATGCAGAGACTGATTGTCATGCGTCAAACTGAAGCACCTATGTCTAAGAAAGGCACCTACCCCATATGACT
>436319 NS=18 contig=overlapped:96
CCGTGCTGTAAGTGTCTGCTGACGCCACCTTCAGGAGGGCAGGAAGTTCACAGAAGTAATGGCTGACTGTGTTCTGCCCTCGATAGGGAAGACGAAAAGCAACAGTAATGTCTATCACGGATACTAGGATGCCACTGGCCCAGGACCCTAAGGCCAAGAGGAGGCATAGTTGTTGGGTCATGAGACT
>436320 NS=31 contig=overlapped:136
CGATGTTTCAAGAACTCTGGCATGTCAAAGATAAACAGTCCGAAAAGGAACAGACTGGCTACAACTTTATGAAGGCACACAAGAAAAGCAATTAACAAGTTTGGTGGGGGTGGGGAGGTAAGAGAAATTAATGAAAAACATGGGACT
>436321 NS=83 contig=overlapped:109
CTATGCATATGGCTAGAAGACTCGATTAACACCATAGAGCTCCTTGTTGCTAAGGATTCCCTCTCCTGTGGTCCCTAAGGAGCTCAGGACCCCCCAATGATCGCAGCAATTGACCATCAGATCCATGTGAGGCAACCAGAATCACAAGATACAGGAAAAGAAACCCCATCCGACT
>436322 NS=98 contig=overlapped:109
AGATGGGACGCAGAGACCAGAGAATGGCTGGAAGCTCTCAGGCCAGCAAGCCTTGAAAGACATGTCACAAACAAGGTACAAGGTCAGGACTGACACCAGAAGCTGACTCTGACTCCTCACGTGTAACATACACTCCCAGGCACACTGGCACATGCCCCATACACACCATTCGACT
>436323 NS=53 contig=overlapped:89
ATGTGCTACTGGTCACAGGACATCTTGAAAGCAAGAGGCAAAAGGCATCCAGGGCTATGAATGTCTATTGTCCATAATTAAATGAATAAATATTCCCAGTAACACTAAAAAGAAGATGAATGGGAGGGCGGAGGCTTGAAGAGGTCTTTATAAGTTGGCAAGTGGCTCAGAAAGAGGCCTCACTACCATAGGACT
>436324 NS=68 contig=overlapped:80
TTGTGAAACCCTTGCCCAAGCATACGTATCCATACATGAGAGCACAGAGAGCTGAGATAGTCTACAAAAATAACTAACCTGGGATACTAACCCTATAGTACAGGATAAGCATGATACAACCCACAGACCCAAATAAACAGAGGGATCAAGAGAGGATACTTTAATCCCACTAAGAAGGGGAAATAAAATAGACATCACAGGACT
>436325 NS=57 contig=overlapped:113
ATGTGGGTATGTGTACATGATCATAAAATGTTTAGACCTCTCATAAAAGTAAATAAAATAAATGAGCATTTGCCCTCTGTGCTGAGACCCTAGGGTCATTCATCCTCAGTAGTGGAGAAATAAAGCTTCATAATGCCGAGTAGGTATTTTCCCACACGCACTCATCAGACT
>436326 NS=43 contig=overlapped:89
AAATGCAAGGATGCCGCAATTAGAATTCAAATACAATTAAAATTAAAATGCTGCAATTAAAAAGCTCATGTGTCTGTGACTAAGTGGCCAGCAGAGGGTCCGGTCTGAACAAGCTGCTCTCTCCCAGGGCACGTCAACTCAGTCCTGACAACACTCTGCCACGCTCTGCTCTTCTGGGTGCTTGACCACAGGACT
>436327 NS=24 contig=overlapped:82
AAGTGCAAGTATATGTGGAGGCTAGAAGCCTCAGATGCCCCTGGATCTGGAGCTGTAGGTGCTGGGAGCCACACTTAGGTCCTCTGCAACAATGATACCTGCTAAGTCATCTATTCAGTCCCTCATTATTATTTTAATAGAATTCCTCCCCACTATATTGTCATCTAAACAATATAGGAAAAGATATTGATTACATTTGACT
>436328 NS=21 contig=overlapped:119
GTATGACTCTAACTAACCAGCAAGAATCACTAGCCCTGGCAAGGTGGCCCAGTGAATAAAGGCACCTGCCACCAAAACTAACAAGCTCAGTTTAATCCTGAGGATGCACACAGTAAGAGGAGAGGGACAACTTTCTGGAAGTGGGTGTCTGAGCTCCATGTGACT
>436329 NS=132 contig=overlapped:34
AGATGTGCTCTGAGCCTTCCTAGGTCTGGTGAGCTACATCACAAGTTAATAGACCTGAAAGGGACTAATAGTCCTTAGTCCCTTGACTGTGTCATTTCCTCTTCAAGTGTGACATCAGCCCCTAAGCCATTTACCATTCCACTCTTCTGATGGGGCTCTGAAGTTACCTAAGCTTTTGGACTAATTTGGACCTTTTCCAGCTTCCAAGTCCACTCCATGATGTCCTTGCATCTCAACTAAGCATCTGACT
>436330 NS=90 contig=separate
ATATGACTTTTCAAAATTTTCTCTTGTATGAGCTCTTTGATGTAACATGAGGTATGACTTCCGGGAGAAGACTTTTCCACATACAGTACATCCATCTGTTTTTTCCCCTGTATGAATTCTCTGATGAGCACTGAGACTCANNNNNNNNNNCACATTCTGAACACACGTAAGGTTTTTCTCCTGTATGGATTCTTTGATGTCTGCGCAGTGTTGATTTTTCTCTGAAAGCTTTGCCACATTCATTGCATTTGAAAGGTTTCTCTCCTGTGTGTGTTCTCTGATGTACACTGGACT
>436331 NS=51 contig=overlapped:129
TGATGATAAGCAAGCATTGCCACAGTGCAGCTTCTGCATCCTGAGATAACTGCTCTCTGTCCTTTAGACGCTTCCTCATTCTCACAGGAAACCAGTCAGAGATTTGCCAAGTACTATCACTGCTCACTCTGCTTTAACACAAAGCTCATTCGACT
>436332 NS=105 contig=overlapped:102
ACATGCAAATCCCAGCTCTGGACAGACACATGCAGGGCCATCCACGAGGCTCACTGGCCAGCTAGCCTAGCCCATTTCACATGTTCCACGTCAGGGAGAGACCCTGTCTCAAACAAAGGGGGAAAGCAAGGTGGATAGCGCCCGAGAAAAGATACACAGTGTGCTCTGGTTTTCATATGACT
>436333 NS=136 contig=overlapped:95
AAATGAAAAGGTTTGTTTCCGTTTCACTGAAATCAGGAGAAAAGCAGAAATCAGAGAGGAAAGCTGCTTACTGGGTGACTGTCTAGCTTTCTCGTACAGCCCAGGCCTAGCTAGCTGCCTAGGGATAACACTGCCCACAGTGGGCTGAGCCTTCTCACATCAGTCATCAAGACAGTCTCTCACTGGACT
>436334 NS=92 contig=overlapped:102
TGGTGAGATTCAGAAACAGTGAGAGAAGCTATTCCAAAAGAGCTATGGATGAAGCCACTTGATAGTGATCCCTGACCCCTCATCGGCAAGTACATATTCACATGCATACATGCACACACCCCTCACAGTAATAATAACAAATAAAATGGGCGAAAAAAAAGCTTTTTTGCTTACATTGGACT
>436335 NS=61 contig=separate
TCGTGGCAGGCAGGCAAACATGGGGCTGAGAGCTGACATCTTGGTCCACAGGCAGGTAGAAAGAGAGACTCTGGAACGTTCTTTTGAAACCTCACCCCTCCTTCCTGCCTAATGACACAGCTCCTCTAACATGGCCACACNNNNNNNNNNTCCCAAACAGTTCCACCAACTGGGAGCAACCATTCAAACATATGAGCCTAGAAGGGCCATTCTCATTAAAACTACCAGACCCAGACTCTGGGTTCCACAATTCCACTCTTAAATGTCATGGGATTAACTTTTTTACATTTGACT
>436336 NS=74 contig=overlapped:74
AAATGTGTGGTGGCTGTGTGTGGGTGATGGGTGATGGTGTAAAAGAGGCACTCTCCCGCAAACTGATAGACAGCCGCTATTTGATTCAATTACATGATTTCAGGATAATCTACTTTCTACTTCCTGTTTACTTGCACAGGTGCTGGGCGTCAGTTCAAAAGCCACATCTGTCACCACCTACAAGATAGAGGACAGCTTTGTCACAGGACT
>436337 NS=11 contig=overlapped:71
ACATGTGCACACACACAAACACATAGAGCTCTTTAAAACAGCAACACCACTGCTTCACATGAAGGGCTGGACACCTGGTACCCTACAGAAACTTGATGGGTGTTGAGTCTTCTTGACCTAGAAATCTCCTGACCTCTGCCACCTATCATAACCTGCTGTGTTCATGATATTCCAGGGCATTTCCCAGCTGCCCCCAGACAGAGTCATCTGACT
>436338 NS=39 contig=separate
AGGTGACTATAATTCCCCCGGTGCTCCTTCTGTGTGGTAAATTTCTCATTCTGTGACATGCAGGAAGGATTTTCAAGTTAAGTGTGTGAGAGTTTACCCACAAAAATTTGTTTCCTCATGCAAGCATTAGAAGCAATGATNNNNNNNNNNGAATTAAATGTGTCACACCCAGAGGCAAGCAGAAAGTCTGACATAATGAACAAGAACATTACAAACTGAAAATCGCCTGAGCCAAGGCAGGTACATAGACTTAATTTTAATCAGCCACATGAGGCCTATTGGTCTCATGTGACT
>436339 NS=108 contig=separate
TAATGAATACATAGCACCATTAACTTATCAAAACCCATTCACCATACAACACCAAGAGTAAATTGTCATGAAAACAGTGGAGTCTGGGTGATAAAGACATCAATGTAGTTTAACAATGGTAATGAACATTAATCTTGTGAAAAGTGTTTCCCATGTGATTGGGTAGTGTTTATATGAGATCTCTACTTTCTACTCAATGTTGCTGTGAACCTAAAACTTGTCCTAAAATACTGTATTAGAAGTAGATGCTTGTAAGTAGCAAACAGCACACATTGTACATGAACACACAAGACT
>436340 NS=52 contig=overlapped:34
TTGTGTGTAAGTGTATGCCACAGAGGGTGTGTGCAGGTCAGATGACAACCTACCTTTTGGGCTCAGGGCTTGAACCCAGGTTGTCATGGTAGGCAGCAAGTACCTTTACCCACTGAGCCATCTGGGGACGGCTGGGAAGGTTTCCTGCAACCTGTGGGTTCTCTCCACAGACGCTTTTTGTATTGAGTTTAGGAGATTTATTTATTTTTATTTCATGTAGTTACAGACAGTTTTGAGCTGCCATGTGACT
>436341 NS=130 contig=overlapped:106
TGATGTAAGGCTGAAGTCACACTGGAGGGCTCTTGTGGAGATGCTGCCAAGGCTGCTTGAGTGCTAGGGAAGCACTCTACCAGCCGAGCTGCACCCATAGCCCAATGCTTGTTTATCAAGCCCCTGAGACATGAGAAATTTTTCACTCTGTCTTTTCAGGAGGTAGAATCACATGACT
>436342 NS=12 contig=separate
CAGTGTCTGTCTTCCATTGTTTTGGTTTCTCTTTTCTCTAGCTTTTCATTCTGGAGCCCAGTTTTGAGGCACCAAGGGTGGAGGTGTGGGGACAAAGGACTGTTACCTGTTGGTATTTTGGAGGAAGATAGCAAGCTTGGNNNNNNNNNNTGGGCTGTAGGGCTCTCTCCTTGATTCCCCCAGATGCTGGGAGTCTTTGTAACAGACTGGGAAGAAACCAGAGTCTAAGCTGCTGGGATTGGCAGTACCTTTCCTTGGAGTCAGAGTTCAGCACCACCTGTGGACATGGGACT
>436343 NS=79 contig=separate
CAATGACCTCTTTTGTGTAGAACTAACCCTCTGTTCTGGTTTTTGCCCAGTCTCCATGATAAAATATCCGACAGGAGCAATTTGAGGGAGGGAGGATCGAATTTGCATCATGACTTCAGAAGGTCTCAGCTCACGGCCTANNNNNNNNNNGTGGCTCACAGTAAGAACAAAGCTGAGATTAGAGGAAAATTTGTGTTTAAAATGTGAAAGTCTGGAGCACAAAAGGTGAGTAAGAGAGGTTTCAGCTGGGAATGTGATAAATAAGCTAATTAGATAAGTGGAGGGCACGGGACT
>436344 NS=64 contig=overlapped:113
TCATGGCCTTTGGTGGTAACTCAGACCACAGACATCAACACAGACCCCAGCTTCAATAGGGCCATGGAGCCAGACCTGACCATGGCCCTTGGCAGCAGCCTGAGCCAGGTCCTCACCATGGCCCCAGGTGGCTGTGCAGGCTCCTCAAATCTGCATGTTCTTCACCGGACT
>436345 NS=67 contig=overlapped:125
CAATGTCATTGCTCACTCTTGATCCTGAGGCTCACAAGGTTCTGCAGAGAATTCTAGGTCTTCATGTCTTAGCCTCACCTCCTCACACTTTTTTTAAGAAGATGCTCTCATGTCTATCCCACTCCAGAGCATTACCTTAAAGGAGTAATTCACAGGACT
>436346 NS=108 contig=overlapped:110
AGGTGCCAGGAATCAAATTCACATCCTCAGGCTTGACCTAGGCCATCAGGCTTGGCAGCAAGAGCCAGTACCCTCAGGAGCTGTCTCAGCAGCCTTTTGCCTTTCTTTGTTTTAGACAGTCTCTCATAGTCCAGGCTGGCTTTGAACCCCGGCTCCTTGGGAGGACACAGGACT
>436347 NS=84 contig=overlapped:117
AGATGGGAGACTGACGCAGGTGCAGTGGAGACCCCACTGGTAGACAATGTCTGGGAGGCTGAGGCAGGGGCATCCCTTGGGTATAGGAGCTGGAGGCCAGCCTGTAGCATAGCGAAGGAAGGGAAGGAAACAAGGTTTTGTTAGGTTTTCCTGATCATCATTTGACT
>436348 NS=85 contig=separate
CTATGGCAGCTCTTAGTGAGAAAAGAATTTATCCAGGACTGGTTTACAGTTTCAGAGGTTTAGTCAATTATCGTCACAACTCACATCGGGAAACATGCAGGCATGCAGGCAGCCATTATGCTGAAGAGAGAACCAAGAGCNNNNNNNNNNAGAGAGAGTGACACTGGGCCTAGCTCGAGCATTTTGACCTCAAAGCATCCCCCAGTGACACACTTTCTCCAAGGAAGCTAGACCTCCTAATAGTGCCTCTCCTTATGAGCCCATGGGGGCCATTTTCATTCAAACCATCAGACT
>436349 NS=24 contig=overlapped:45
GTGTGTGCCATCACAGTCAGCATAAAGACACTCTTATTTCCTCACCTCGTTTTTTTCTTTCTTACTTCAGTATGCTCCTGTCCTCAGCATAAAACCCCTATGCATGCAAGACATTCAGACACATAAAATGAAACAAGAAAATGCGTCTTTTGAAAAATAGAGACCGTGCCAGTCACATCCTGCCTTATGTTGCATGCCATCTCTGGGCCCTGAATTGCTCCTGTCGGCTGCATCGGACT
>436350 NS=77 contig=overlapped:16
CCATGTTTATATCTTAAAGAACCATAGACTAACAAAAACCCCAGTGCCAAAAAGAAAGAAAGAAAGAAAGAAAGAAAGAAAGAAAGAAAGAAAGAAAGAAAGAAAGAAAGAAAAAAAGAAAAAGAAAAAAGAAAAAACAAAAAAACTCAGCTCCTTCCAAACATCTGGTCAAGGCAGTTTAAACGAGTCCCCAAACAGTACAGACTGTAGCCCTTGGTCACCTCTCAGGGGTTGAGGTCAGCCCCTATTGCTGAAGACACTGCACAGGACT
>436351 NS=109 contig=overlapped:34
GTGTGCTGTGTGAATTCTCACCAAGGGGCGAGCTCAACAGTGTTTTCAGGAAGTGGCTAGGAGGACCCATCTGTGCATGCCAGCCAGGCTCCTCCCCTTGCCCCTCCTCCCATTTCCCCACGGGCTCCTGAGCAAAAGTGTCAGGGCGACATGGATGGATGTCTCGGCTAGATTCAGCAACATGGACTTGAATTCAGGGTGAAGCTGCCTGCAGCCACTTCTGGACACTCAGCCCACCAATCACAAGACT
>436352 NS=72 contig=separate
GGATGAATCCACCTGAGGGAGGGGAGCCTACATGCTCAATGGGCAGGTCACCGCGGACGCAGGGGTGTCCCTGAGGGCGGAGTGTCCCCAGCTGCACTCAGCACCTGGGGCGACCTCCCAAGCTCCGAACCAAGCTGGTTCCCTGGAGCCTGGCGGTCATTTTCTCGGACGTACGGGCAGTCTGTAGGTTTGGGCATTGTTAAGTGTCCTTCCTGCCTTGTGCGGAAGTTATGACAAGCAGACGGTAAAGCAGTAAGGCTGCCAGTGAGAGCTGGCTCTTTGTGTCACCAGACT
>436353 NS=69 contig=overlapped:87
TCATGCAATCATTTTCTCTTGTTTCACCATGATAGCTAATACCTCCTATATAATTATATGTAGCAGTGGAGGTTCCAGGACATAGGCCTGTTCCCAGTGAATCACTGAGAATCAGCCTTTATTAAAAGCGGAGACTGACAGGCTAAGGGGGCAGTTGAATACAGGAAGAAAGCCTGGACCTCCATCTTCATCTGACT
>436354 NS=98 contig=overlapped:76
AGATGACCCCAGTACACACAACCTACAGGATAGCGTGGACTGGTGACACGCGTGGGCACACAGTCACAGACCACACGGCATCAACACAAGGTGCTTGTCCCCAAGTTACACAAGACAGGGGTCCCAAGAGCCCCCTCACCTATGTTTATAAGACCTGTCAAAGTGGGAGCCGAGTAGGGGTGTAGCTCAGTGTTTGCCTCACATGACT
>436355 NS=24 contig=overlapped:120
CTGTGAGTTTTCTCTTTTAGTTTATACATTTTAGATCTAGTAGGGCTGATAGCAGCTTTATTTAGGACACAAAGAGGCAGATCTGAAGCTGAGTGACAGAATGCTTGCCTTCCCGGTGTGAGGCCCTGGGTTCCCTTCCAGTACTGAAACATGACCATAAGACT
>436356 NS=55 contig=overlapped:23
CCATGAGGTGAACCTCCTCAGTTAACTAGTGACACCCACTGCACACCTGTTGTCTCGCCAAATTGTACCCTAGAAAAGAGACAGAACAATTTGCCTAACAGTAGCATATGACCTGCCACTGGCTGGCTTTTGGCATATTTATTGTGCTAACCTATTCCCGGGCTTCAGATATCAGGCAGTTTCTGTTTACATATTTCATATTGAATTGAATTAGATGATAAATGAGTAAGGAGGTTATGGTAGCACGGTTTTCATAAGACT
>436357 NS=58 contig=overlapped:129
CTATGGACTGCAAGGAAGAAAATTCTGTGGCTTTACAGAAATGTAATTCAGCTCATGCTTCACAGAACCTCCAGACTCTACTATGTGAGGAGGAACAAAGAGCATGCACGTCCAGCCTGCTGCTTTGGCCTTGTCACCCAGCAACACATCAGACT
>436358 NS=70 contig=overlapped:113
AGATGTAAGTACTTATGTAAAAAGATGGACATTGGGGGCTGGAGAATTGGCTCAGCAGTTAATAGGGTGTACTATTCTTGCAGGGGACCTGAATTAGGTTCCTAGTACCCCTATCACTCAGCACTAGGGACCTCTGACTGCCTTTGGCTTTCACAGACATCCACACATATGACT
>436359 NS=42 contig=overlapped:115
TCATGGAAGCCATTATTAGTGCTGTTGAGAAGCTTTGACTAGGGCCAAGTGATGAAGCATTTTAGATACATTTAATTGTCAAACAAAAAAAGGTGAATGAAACTGTAATCCTGCAGATGATAGAATATAGGCTTGAAAGAGTTAGATTGGTCTTAGGAGACACTCGACT
>436360 NS=132 contig=overlapped:93
GGATGCTACTCAGGATGGGATAACTTGTAGAGCCCCATTATGGTATTAAAAGTAGGCCATGTTGTCTTTTAATTGAATTTGCCACAAGACCCCTTTATGAAAGGGAAGTTTTAAGAACAATGTGACTGACACAATAAATCAGCATCGGAAGAATGTGTCGCACATCGACACTGTGTTGCAAACATCGGACT
>436361 NS=65 contig=overlapped:26
CTGTGGCAACCCCGTCATAAGATTCTTTCCATTGCCACTTCATAACTGTAATATTGCTACTGTTATGAACTGTTATGAATGCAAATATCTGAGATGCAGGATAGCTGATGAGCAACCCCTTTGTGGAGGTCATGACCCACAGGTTGAGAACCACTGGTTTACAAAAACATACCAGTTATGTTCCCAGACAGATTCACAGGAGTAACAAAACATAAGCCAAAGATAGCAACACTGCAGAGTCAAGGCAATCACACGACT
>436362 NS=27 contig=separate
CCATGTGGGTCCCAGAGTAAGGGGGCTGCCTCTGTCGTGAACTCTGTTGTCTGCTCTTTGACCACTTGCCCCTGGCGATATGGCCTTGCCAGGCCACAGAAAAAAAGGTCCAGGCCTTCTTGATGAGACTTGATGAGCTANNNNNNNNNNCTCCCCCTTTCAGTGGACTAGGAAAAAGGGATAGGGGGAAAATGGATGGGAATAGAACTGGGAGGAGTTGAGGGAGGGGGCTTCAATCAGAATATATAATGTAGCCCATGGCAGTTCAGTGTCCAAGTGGGTTACATAGGACT
>436363 NS=105 contig=overlapped:109
GGATGCAACAGCATGCACACGGAAGTCAGAGGACAATTTTAGGGAGTTAGTTCTCTTCTTCCCGCACTCAAACGCAGGCTAACAGGCTTGGTAGCTAGTGCCTTTGCCTGCTGAGCCATCTCACCAGCCTACATCTCTGTTTTTGTGAATACTGTGAAATGAAAGGCATTAGACT
>436364 NS=113 contig=overlapped:107
CAGTGGAACCGTCTGTTTTTCATCTGTAAGATGGGCTAACACCTAGCTCCCATGGGGAGGCAGTCAGGATCAAAGCATATAATGTGCTCAAAGCTTCAGAGTTCTGCCCGGCCTGGTGCAAGCTGTGTTATGTGTTATTGGTTATTATGATGCGTTCTTCCTACTTTACATCAGACT
>436365 NS=97 contig=overlapped:68
GGATGTACCACCAAGTTCAACAGTACATACACGTATCTGTCCACATGTAAAGCTAGACATGGTGGCATCTGTAATCCTGGTGCTCTTACTGGAAGATGGGAGATGAAGACAGGAGCATCCCTGGGATGCATGGGCCAGCTCGTCTGAAGTACTCAGTGCCACATGGTAGAGGGCAAGGACTGACACTTGAAGTCGACTTCTGACCTTCATGTGACT
>436366 NS=66 contig=overlapped:106
ATGTGTATAAACCTTGTCCCTGCCGAGCCATCTCTCCAGCCCCGCTCACGGGGTCTGTGATGAGACAGGGAGCAAGGCAGGGCCATCCAGGGAGCTAAGTGTTCAAAGAAATGTTGGATAAAAGCGTACAGCCAGCCTCACTCAGCTCTCTGCTTGGTGCCGGGTACCCCATGTGACT
>436367 NS=31 contig=overlapped:110
CTATGTCACCATCAAATGATAAAAATAGCATAGTTTATATATGGCTGTTTATAAAATAATGGAAAGCCTGGAATCCTGTCAGTATATTTGAAGAAGTCTTGTTTGGAGACCCTGCTCTCATTTCAGAAGTGGTTGTCTCAGTCGTCATGTAACATGTTAACATAGCACTAGACT
>436368 NS=109 contig=overlapped:120
CCATGGTCCAGGTTTGTCGAATCCTTGGCCTACAAGGCTCCAAGAACCCAAGGATAGCTATGGATGTGGCTTGTTATTTGTAGACATCGTTACGCTGCAGTGTCAAAATGTTGTAGATCCCAGGCACATCTTTGATTGTACCTGCTAAGTAGGTACACACGACT
>436369 NS=95 contig=separate
CCGTGGAGGGCACGCCCTTCTTTTCCACAAATGCCCCCTTGTCCGAATATGTGCTCCACAGGTTATCTGTAATCAGGAAAGTCAGCACCAGTAGTCCTCCTATTAGGATTCCTCGGTCTTCTGTGGGGACTGCTCACTGGNNNNNNNNNNTGGACTGTCCACACCCAGCATCTCCACTCACAATTGCTGGCGGTTCTTTCAGGGCTCTGATTTCAGTCAAGGACACTCAGCTTGTGAGGACCTCAACATGAGGTTTCAGCACTAGGGGAGGGTCCTGGAACACAGCATTCGACT
>436370 NS=103 contig=overlapped:87
CTGTGTCTAGAGGGAACACAGTAGCTCACTTGTAAAAGGCCATAACAGGCCTTTCCAGGAATCCCCATCTCCCACTTCTTATAGGGAGCTGAGGGAAGCCACTCTGCCCTCTGGGGCAGGAATGGAAGATGGAAGCAGCATTCTTGTTTTCCAGAGTCACACCCGGTGTTCCACCCATCCCAGTCCAGCACATGACT
>436371 NS=48 contig=overlapped:130
TAATGATAATCTGACCTGTGTGCTCTCTATAGACACCCCAATCCCTTTCACAGTGTCTAACTGGGGTGCCTGTGTGCCCATTTCCAACACAGGGCAACAAACTAGCTGAGAGTGAAGATTCCCGTCACACCCGTAAGGTCACAGTCACATGACT
>436372 NS=50 contig=overlapped:39
GAGTGAACTGCTGGAGAAGGCTTTGTTATTGGGCAGCAAAGCCTGCTCTTGGTCAACAGATGGAATAATTGGGCATTCTCATTAGTGGTGTCTCAGAGTTCATAGCACATGAGAAAGAACATTAGCAGCTGTCGCCCCGGTGGCTTCCATGTCGCTGGGTCTTCGTTTCTCTTCCCAGGAGGAAGCATGCACTTTCTGGAAAGGAAAGAAAATGATAAGCACATCAAAAGGAAAACCATCTGACT
>436373 NS=52 contig=overlapped:86
ATGTGCACATTAGAAGGCCAGAGCCTAGAGCCTGTGGGAACCCAGAAACTTTTATGAAGCTGGGCTCCCTGTGGGTTGTACCTGATGCCTTCCCAGAGTCTGTGGTGTTTTGGGGTCTGTAGTTCTATCCGGGATGGTGAGTAGAACATGCCGGCACAGGCACGTGGCTCTGCCTTGCTGGTGACTGGGCATTTGACT
>436374 NS=30 contig=overlapped:135
AAATGCCAGCTGGGCGTGGTGGGGCCCCCGACAGTCCCAGGCCGTGGGAGACAGGGGCAGGATCTTCAGAGCTGGCTGGCTGGCCATAGAGAGGGACTGAGGAAGACACCTGACATCAACTCTGGCCTCTACTGGCATACACACAGGACT
>436375 NS=91 contig=overlapped:76
ATGTGGTACATGTGGTGTATACATGGAGATAAAGCACACTAACACACGCACACAGGCAAACAGGTGCCCGAGGATACAGGCCCCATTCACCGTCCAAGCCTGGAAGGAAAGGGCCCTGAAACACCTGACCCTCAAGGGTTACAGTGAAATGTAAAGAGGAGTGGGGAGGGTACGCTGGGTCGTGAACTCTCTTGACAGACACTCGACT
>436376 NS=124 contig=overlapped:82
ATGTGTGTTCAATGTGGGAAAACGTTCACTTTTTCCAAATCCCTTCAAATACATGAAAAAAATCACACTGGAGAGAAACCCTATATATGTAAGCAGTGTGGGAAAGCATTTACCTGTTCCACATACCTTCTCAGACATGAAAGAACTCACAGTGAAAAGAAACTCAGTGGATAATGTTTCTACCAGTGTAAATCATAGGACT
>436377 NS=114 contig=separate
CAATGTTCTCGTCTCCCAAATACATATCACTACTTGTTGGAGACCCTCTTTTTATCCAGGTTGACAGTATAAAACAGAGGGAGTTATCATCCTGTTTCCAAGTGTTCCCTTGAGACAACAGTAGTCTATCATCAAACCAGAAAGATGCTAACAAGAAAGAACTCAAGTTCAAGTTTCACTGACACTGAGTATATTGTTGACTCTGTGGAGTTTCTCACTGCCATACGCAGTCTTCTCAAAGATTTTAGGATCTGCCAGTCCAGCGATAAGAACCACACTCCAGACCATTTGACT
>436378 NS=93 contig=separate
ACATGAAATAACTTATTTTTTCCCCCAAGACAGTGCTTCTCTGTGTACTCCTGGCTATCCTGGACTACCTTTGTAGACCAGGCTGGCCTCAATCTCACAGAGATCCACTTGCCTCAGACTCTGTGAGTGTGGAGATTACGNNNNNNNNNNCGGGCATGTGCCACTGTGCTCGCCTAACATTTTTTTTTTTCAAAGTATGCAAAATGTGGGGCTATAGAGATGGCTCAGTGATTAAGAGCACTTGTTTGGTTCCCAAAGGACATGAGTTCAGGCTATACAACAACTCATTAGACT
>436379 NS=91 contig=overlapped:109
AAGTGAACTTGGGCTGTTTATACATGAAGGTTGCCTCCTTCAAACGGGTATATACGCCTCCACTCACACCATTATTACTTTAAAAAGGATGGATCAATTCTTTCATGTTGTGACAAGTATTATTAGCATTTTCTGTGAATTACATAGAACAAAACAGGTTTGTTCCCACAGGACT
>436380 NS=115 contig=separate
GTATGGTATTACAGAAATAACCATTGAATGAATGTTAACGTGAGATAGATTTTTAATTTTGTGTTTTCATAGAGTATGGTTTAGAAGCCCCCATCCCCAACATATTAATTTGAGCAGTATATTCTAGTCACAGTTTCAGANNNNNNNNNNGAATTCCTCTGATATTTGGGGTTATTTTTTCTTCATTAGGTGATCCACATAGTACTGTCTATACAGGCTCTCGAATATTGTATCCTTACATAGCTGTTTTTTTGCTTCCCACCTTTGGATGTCATGGAGCTGTTCCATTAGACT
>436381 NS=103 contig=overlapped:74
AAATGGGCTAGTTGCAATATACCTTTAAAAGGATAAAAATACTCATTTGTGGGCTGTGAAAAGCAACTCCCTTCCCAACAGTGGTCCGTGTGGCACTGTAGGGATAGGATGCCCAGAACATTCCTGTATGCTTTCCTCCTGCTCCTCTTGCCCTTCCCCTCCCCCAACTTACATTCCTTTGCTGTAAGGAAGGGGAAGGCTCATATGACT
>436382 NS=60 contig=overlapped:96
ATGTGTGTATGTATGTGTGTTTGGGGGTAGGCTCAGAGGCCAGCATCAGGTGTGTTACCCTGCCACTCCCCATCACATGGCCTGAGACAGGGAATTTCACTGACTCCGGAGCTCCCCAGTCCAGAGGCTGGCTGTGCAGCAATCCCCAGTGATCCTCCTGTCTCTGACTCCCTGGTGCTGACACTAGACT
>436383 NS=100 contig=separate
GCATGTGCAGGTCAGAGGAACCTCAGATGTCAGTCATCAGGTACCATCCACCTTGAGAAAGGCTCTCTCATTGGCCTAAAGCTCAACAAGTAGGCTAGGCTGACTGGACAGGAAGCTCCAAGGGCCCACCTGCCTCTGCTTCCCTTGTGCACAAGTGCATGCAACCACACCAAGATTTTTACATGAGTATTAAAGAAGGAATTCACATCATTAGGGTTGCACAGCAAGCATTTGACCAACTGAGCTCTCTTCCCAGCTCTTTCCCAATTAGGGAAATCTTTATAACATATGACT
>436384 NS=50 contig=overlapped:83
CCATGTGGGAGGAAGAGAAGTGGGTCACATACAAAGAACTAGTAATCAGAATTTCTTCTGATGTCTCAATAGCAACTCTGCTGGGATAATGCCTTTGGTGTTATTTCCAACACAGAATTCTATCATTAATTCAATTGCCAATCAAATAGAAATGTAGAAATGTGTTTTCAGCACGCCCTGTCTGGACAGCATCACTTGACT
>436385 NS=103 contig=overlapped:94
GTATGTTGTGGCTGTTAGCTTGGTGGTGTTGTGGCACTCTGTTGCGAGCCGCGTGATCGTCTCGCCAGCAAGAACGCACATGGACAACAGGATCCTTCTGCAGCAGGCTTTATTACAGTCAAGCGATGAAAGGAGGAGAGACCAAGCCCCAAAGTGGCGCTGCTTATATAAGCCCTGGTCGCACCTGACT
>436386 NS=23 contig=overlapped:75
TGGTGGTCTCCCTCTCATTGTACCATTGGGCTAGACAATCTTCCTCTAGCACTGTGACTCTAGCAACTAGCACTTCCTGCCTAAGTCCTGGTCCCCAAACATGGATGCCCTTCCTGCTGTGGACGGTCTCTCTCATGAGGAATCCAAGAGGAAGGCAGTTAGTTATCTTTATAGTCCTTGTGACAACCACTGTCTCCCTCCACTAGACT
>436387 NS=106 contig=overlapped:32
ACATGGGTTGTGAAGATCAAGGATTAAGAAAAGGGTTTGGCTGGGTTGTTTTGGCTCTGGATCCTCCATAAGTTTTCCATGAGGCCAGGAATGTAGTCTTTGAAGGCTTGCTGTAGTTTTAGGATTTGCTTATTAGGAATAAGAAGTGTGTAAGTGGGAGGGTAGAGTGACAGGAGTGGGCGACAAGAGGGATGGGTGTAATGAAAGCACTTTACATGCATGAATGAGGGTGTCTTAGTGAGACATCTGACT
>436388 NS=117 contig=overlapped:16
CAGTGTGATGTGGAAGTATAAGCAAAACAAACCCTTCCTCCTTATGGTGATGGTGTTTTATCACAGCAATAGAAAGCTTCCGGAAGACAGGAGGATAAGGTGTAAGACATCTGGACTAGAAGGGAAAAGCATGAGGGTATACTCAGGAGGAGTGAAATTGTGGATTAAGGGAGTGAGCGGATTGGAAGCCATCATGCCTGATAACTTTTCTCCCACCCCTGTATCTGCACAGCCTTGAAGCTACTGCCCAATCCACCAGCATACGACT
>436389 NS=112 contig=separate
CTATGTGCTTTGTCTTATTTTGTTACTTGAATAACTATTTTGTTCTAAGTAACCAGAAATCATTTTAGACCTTGCACTATTTTGTCTGTTCAACTCTCCTATATTTAAATGGTCACATGAAATGTTTTGTACAAAGGTGCNNNNNNNNNNCACTGTAAGAAAAGGAGAGTCCTGTGTGTTTATATAAGAATTCAGAGACAGGAGAGAGAAAAAGCATGTCCTCTCACTTGACTGCTGAGACAACTGAGCACTGAGGCCAAGCAATTAGCGAAACACAAAGGCCGTCATTGGACT
>436390 NS=37 contig=overlapped:21
AAATGCCAAGGACATCTAAAAGTGGCATGGAATTATCTTTAAAGTTTAATTTACCATTACATGGTGAATACACATACTGAATTTTTTGAATGCTCTCAACCCACTTGAGAAAGCTAAATCAAATTCATTGCATAGTGCCCCGTGGAAGACCTCCTATAGGATTCCCTGCGATTCCCCAGGAAATAGACTTCTCTAGCGAGAGTGGGCTTTGGCACCATGCAAATCATAAAACATGAAACACATTATAAATAAACATACGACT
>436391 NS=58 contig=overlapped:126
TAGTGTTGTACAGACTATTGAATTCAGGTTAGAAAAACTCTAGCTACCAAGAGCTACACATTGGAGGAGGGTCTGTGCACTGTGGTTTCAGATGCTGATTTCAGTGCCCTGGTTAGTGCTCTGTGATCTCGTTATTGTCCTGCCATAGGCATCCGACT
>436392 NS=118 contig=separate
TGATGTTAGAGCCTTACCATCAAGCTGTTGAAGGTAACCTTTGACAGTTAGTTGTTCATTGTACTCTTAACTGTCTTGGTTTTCAGAGTTCAGGTGTTGACTTTCACAGTTCTGATACACAGTATTACTCAAGGTGACTGGCTTGGGCAGTTTGTACAAGCTTAAAAGCTTGTACAGGTTAGGACACTCCACTGTGGTTTTCCTAGAGTTAAAGTTCAGTAAGTAGTGGTCCGATTACTGTTGAACTCCCTGTTTCAAACAGTCCAGTGTCAACAGAGGCAAAAGCACCCGACT
>436393 NS=37 contig=overlapped:6
AAATGAACATCTGCTCCTTCCTCTTGAACAATACGTGTTTCACAGGCTTCCACCTGCGGGACACCAAGGCCTGAGTCCAGCCCTCCACTCTGGACTCTGCCTCCAAAATGGTTAGCCGTGTCTGCCTGACAAAGATCTCGTGAGGTCAAATGCCTTTGGGAAAACTTGAGCTCGCCGATAAAAAACAGTCTAATTGACTTTTCATCATCTGTTTAATTTTTTTTTTTAGTTAGCATATAATATAATGAATTTCATGACATGTTCTCACACACACGACT
>436394 NS=85 contig=overlapped:78
AAGTGAAGGGACTGGCCCACTCGGCCCACCAGTGGCTTTCCTCAACGTTTTGTGACACAATGAAAACAGGTTGCCTTTGGGAGATGTGGGACCCGGACACCCAGGTCCCGCTTGGATCCACACAGGTCCCCCACTCTAAGGCTCAAGGCCTCTCCTGGCAGAGCACATCACCCCAGCCCTGAATTTGGTACCGAGGCCACAGGACT
>436395 NS=8 contig=overlapped:54
ATGTGTGTACATGTGTGTATGTGTGGTGCAGGGAGTGGGAGGGTGAGAAGGTATGAGGAGAGTGAGGGCTCGTGATGTTTGGCAGTGTGAGCCTTAGCCCTTGTGTCATGAGTAGCTTTGTGTATTGTCAGAATCTGAAAAGAGGAAAAAGATTGAATTGTGTGTGCTATACCACTTAGTTGAGTGACAAAGTTCTAATTTCCTGTTGTGTGTTTGATCCACACCTGACT
>436396 NS=88 contig=overlapped:110
CAGTGTTTGAAGAAGAGTTCTACATCTTGATTCCACAGTGTGTCATGCTGGGTGTAGCTTGAACATATACAACCTCAAAGTCCACCTCATGACCTCCGTGGTGACACACTTCCTCCAACAAGGCCACACACCTCCTAATAGTGCCACTCTCTATGGCCAAGCATTCACACGACT
>436397 NS=24 contig=overlapped:137
CAATGTCATTGCCAGTTCCTTCTCTTTCATTTTACTACCCAAACAATATGGATACCAAGAGGAAGCTGCTGTGTTTCATGGCATAATTCAAAAGAAAACTGACAGAACCTCTGAAAAATTTGTTTTTGCTTTTTGTGACACATGACT
>436398 NS=83 contig=overlapped:121
TCATGGTGTTTTCATTTTAGAAAGGTCAGGCTGAATACTGACTCCCCTGACAAGGGAGTGACTCCCAGACCAACTAGAAAAGTTTAGTCTGTTCTGTGTGGGGAGAGCGAAGGGTTGCACATACAGTCTGAGGTATGGCACAAAATCATCAGGACACTGGACT
>436399 NS=15 contig=overlapped:106
AAATGCAACCTTGTCTTTTCCACTTGTATTGCTGTAAATACCACAAGCAACAGAGGACAAATTTAACATCTGCTACAAAGGGAGACGCCAGGCATTAAAATATCAAAATGAACATGACAGCAAAAGGAAGCAGATGAAAGAATAGGGAGGAAGGATCATTGTGAAGATGCATACGACT
>436400 NS=52 contig=overlapped:78
ACGTGTTGCAAAGGAGTTTAGTGACGCCCACCCCCAGAATGCTGCGGAGCCGTCTTTCACCAACGCGGTCCAGATCTGGCTTCGTCTCCTTCCTCCCGTGATCTATCTACCCGTCTTCCTGCAACCCAGCACACTGTCCTCTTCCCATTGGCTTCCCCTGCCTTCCCTGAGTGGTAGGACACACAGGATCCCTAGAGCATTCGACT
>436401 NS=55 contig=overlapped:78
ACATGTTTGGCCTAAACTGCATACTCTCTATGTGACATGTCCTCCTACAGAACCCCACCATTGCCAGGCTGGTGATTGGGTCTTTGTCAAGAGGTATAGACTAGGGTCCCTGGAGTCCCAGTGAAAGTGTTCCTATATCATGTTACTGACTACTCCACAGCCTTGAAGGTGGATGGAGTTATATCTTGAGTCCATTGCACCCGACT
>436402 NS=82 contig=overlapped:88
GAGTGTCTGGGGGCGTGGATTTTCTAAGCCAACAGAGCAAACCATGTAAAGTAAATCAGTAAGTAGCTTTCCTTTGTAGTCTCTGCTTCAGTTCCTGCTCCAGGTTCCTGTTTGAGTTCCCTCAGCAATGACAGTGATGTGAAAGTATAAAGTGAAATAAGTCCTTTCCTCCCCATGTTGCTTTATCACATGTGACT
>436403 NS=74 contig=overlapped:120
GAGTGGGAGTTTGTGGCATGCTCATTTTGGCAGGCAGATAGCTATGAGTATGAGGCGAACCTTAGCTACATAATGAGTTCCAGGACAACCAGGGCTGCATGGAGAAACTGTCTCAAACAAAGAAACAAACACCCCAACACACGTACACGCACGCACACACGACT
>436404 NS=78 contig=overlapped:86
TAATGCACGTGCCTGTGTGGAGGTGTGAAATAAATAGTCGTCTTCTACCACTCTCTACCCTGTTCTTTGCGCTCCCTGGATCTGGAGCCTGGGATATTGGGGATCAGACTCAGCTGGGATTAGAAGTGTGTGGACTTTTCACGTGGCTGTAGAAATCAGACTCAGCTGGGGTTATGGGTGTGTGCTTTTCACATGACT
>436405 NS=76 contig=overlapped:116
GTGTGCTTAGTAAGCTTGTTCTCACTGTCACTTCAGGAACACCCCAACTCCCGTCTTTCCATTTTCCCCACAATTTTGGCTGAATGTTTGTCATGCCAAAGAAGCATGACATGAATCGAGTTGAGATTGTTTTCGTTCTTCTCCAAATTACTCTTCAGTCATTTGACT
>436406 NS=29 contig=separate
GGGTGTCCCTGGGCCAGTGACCAGCCCCCCGGCCTCTCCCTCTGCCTATCCCAATGCCTGTCTTTCTGTCCTGTGACCTCCGACAGCTTCAGGGGTGCTGACCATCTTTTCCCAGGCTGCTTTGCAGCTATGCTGACGCTNNNNNNNNNNAACTCCGACTCTCTCATACCTTCAGCAGTCAATCTCACGCTCTCTCCTCTTCTGCTCTATTTTTAACCTGACTTTACCTCTCCAGCTATTTCAGTCTCCTCTTCCTCCCCGTGCCTGTCTGTGTGAGCACGTGTCCATGTGACT
>436407 NS=92 contig=overlapped:78
CTATGATGGAGCTATGACCAGGAGATAAAAACAGACTGGAACAGTCAATTTCCATCACTGCCTCATTTTCTGGTCATGTATTTTGGGTTTTCAAGAACTACAATTCCAGTGCCACCTGTTCCCAGCAAGTAGGAAGCAATGGAGGAAATTCATCGTCTCTGTCTAGAGAATGAGATAGAAACCACACACTATGATCTCATTTGACT
>436408 NS=36 contig=overlapped:86
CTGTGTTGTGTGCTTTCAGCTGCTTGGTGTGCTTTCTGATGGAGGCACATAGCTTGGCCTTTCTTTTAAGCAGGCTGTCCACTTGGCCCTTTCAAATACTGGCTCCTGAAACTCTTAATGGCTTTCACCTGTTTCATGACATCATTCTCCCTCTCAGCCAATCAGCACCTCAGATAATCTTGAGATTTCCATGGGACT
>436409 NS=28 contig=overlapped:50
AGGTGGTCCTGGGGTGTATAAGAAAGTAGGGGAGCCAGCCTGTGAGAAGCACCCCTTCAGGTCTCTGCTTCAGCTCTTGCTCAGGTTCCCAGCTTTCCTTCCCTCAGCGATGGACTGTAAAATCCAAATAGCCCCTTTCCTCCAAGGGTTGCTTTTGGTCATGTTGTTCACCACAGAGACAGGAAGCAGACTAAAGAGGAGACATCAGTAGGCATAACAAGGAGTCACGCGACT
>436410 NS=24 contig=separate
GTGTGTCCCAGGTGTAGCTACAGGGCTTTACAGGGCTTTGTCTAAGACACCACCTCTTTCTCCTCTGTTTTGTCCAAGGAAGGTCATGATTAGATACAGATCCCTGTCTTCAGAAATGCTGCTTCTACAGACGTGGGTTCNNNNNNNNNNGTGTCCATGACCAGCTCTGTCCATCTGAGGAGAATCTTTTTCCAGAGAGCTGGGGAAAAGTTCACATGTGGCTCATTCACAGCATAGCCCAGTGATATTATACACTTGGACATTTCTGGGACATACCTGTCTGTACACATGACT
>436411 NS=37 contig=overlapped:120
AGGTGCTCACATACACGCATGTTGAACGGCATGGAGGCCCCTTGTTACTGTGAGGCAGAATCCTAGATGCTGCTAAGTTAAAAATGCATATGAAATATCATAAACACGTTTAAATATTGGGTAAGGAAGCCCAGAAATAAAAACAAAGTGCATTCCACCCGACT
>436412 NS=88 contig=overlapped:90
CTGTGTCCAGCACTATGAAAGGTAGATATTAGGAGAACACTCCAGGTACAGAATGGAAGTGTAAATGCTGCACAAATGTCAGAGATGACCCGGACTTCAGAGACAGCAGCTCAGAAAGTCCCCGTCAGGTTCACAGGCTCTTTACACCATCCAGGACTGTGAGCGTGAGGAGATACAGCCACTATCACTCGACT
>436413 NS=90 contig=separate
AGATGTATTCATAACTAACCATAATAGCGTCCTTAAAACATATTTGCTCAGATGTTGTGAACTATAATCCCAGTGCTTGGGAGGCTGAGGCAGGAGAATCAGGAGTTCATAATCATTCTTTTCTATGTAGAGAATTGTCANNNNNNNNNNTGTATTGTGAAAATAATTGTCAAAACTATCAGGGAGAAAAGAGTGACAGAAAACTGGTTGTTTCTACTCAAAAATTAGTTTCTCAACTTTTTGTGGTTTGTGGTTTCTTTCAGCTTATACCATTGCCAAATATGGCATGTGACT
>436414 NS=63 contig=overlapped:51
CTGTGTCCTTACAGGCCCTGCCTCACTCCCAGTACTGGGCCAGAGTTGCAATGTGGTTCAAGAGGCTTCTCCATCCTGTGGCCCTCGGGCCCCGCCTTCATCTGGCCTGGACCAACCCAGGCTCTGGGAAGCAGGGGCTGGCTTAGATGTCCTGGGTCTCTGGATGTCCTGGGGCTCCTGACACCTGCCCAGCCCTTCCCCGTGCACCATTCTGCTCTTGGCCACACCTGACT
>436415 NS=89 contig=overlapped:90
TCATGCTCTGTGCTCTTTGCAGTGCCTCAAAGTCTCTGGTCCACAGTGCTTTGCTCTACAAAGCCCCTGAAGCCTCTGACTCTGCCCAAAATGCCCATGTTTATAGCACAGGAGAAAGTTTAGTTGTCTGTATTTAAAGTCCACTGTGAGATCTCCACCAGAACCGTACTAACCATTAAGGATTTCATTTGACT
>436416 NS=75 contig=overlapped:68
CCATGAAGGCATTGTCTTGGGGGTGTGGGGGGAGGAATCAATCTTCTTATTCATTTGTCTTCCTGTTTGCCTGTCTGGGTGCATTATTCCTTGTGTAATACTGCGTTACTGGCATTAGCTATGACGTATGCCTTGCTGGTGTATGTTGCGTTTGCTGCTGCATGGGAACATGGGAACCCGCACGGGTGAATGTGAGCCAGAGTCAATACATTCGACT
>436417 NS=88 contig=overlapped:100
AGATGTCTGCTGGGACGAGGAGCCACCCGTTACTTCAGAGACAGGGGCTCCCTGAGCAAAATGGCTAGTGAAGCCAGCTATGTATGTGGGCTGGGTTTCATGAAGAAGTCCTGTCTCAAAAGAGTTAGGTAAAGAATCATACAGAGAGATTCCCTACATCAAACTTGACCCTCTGCATGCGACT
>436418 NS=76 contig=overlapped:91
CTGTGTTCATTTAAATCTTTCAGCTGAATTTCCTACTGTCCCCATGCAGTGTTTAATCTCGTAGTTAAAAACCAAAACAAAGACTGAGCCCAGGGCTCGAGTTTGTTCTCAAAACACTCATGTTGGGTGGCTCAAAACCACCTGTAATTACAGATCCATCACCTCTGGCCAGCAGTGGCACCTGCACTCGACT
>436419 NS=35 contig=overlapped:90
AGGTGGGTACGGTGCTGCATGCCTGAAATCCAAGCACTCAGGGAGGCAGAGGTAGGCGGATCTCTGAAAGTTCAAGGCCAGCCTAGTCTCCAAAGTGAGTCCAGGGCAGCCAAGGCTAAACAGAAAAACCCTGTCTTGGGAAAAAAAATGCTCAACACCAAACTCACTACCTTTTGGGAGGTATCCATGAGACT
>436420 NS=22 contig=overlapped:82
ATATGTAAAGTCCCCGAGAGGTGAGAAGTGACACAGACAGCAAAGATGGGAGAAAGTGGTGGCAAATCTCTCAGGTAAGACAGGGCAGTGTTTTGAAGGGATGATACTCACAGAAGTCACGGGAGGAGTGAGTCACCTTCTGAGGAAGATAGGAACAAGCCTAATTCAGTAAGAAGGAGCAGAAGGCCACTGCCACCACAGTGACAGGGGCAGACCATCACACCAGATAGATGTGGGCAAGGCATGCACAGCTGTGCTTTCACGACAGGCTCCGCTCACACAA
>436421 NS=71 contig=separate
TCATGTCATTGTATATTTCTGATTTTACTGTGTTCTGACAGTTGATAAAGGGGATGAATGTTCTCTTTTTCTGTAGACTTTATTTACCTCTCGGCATTTATCAAGTGTATGCAGTATGTTTAACATGTTTAAATAGGAGGNNNNNNNNNNTAATGTGTCAAGGAAGATATAGGAATGAAGTCCAGGCACAGTGGTACATGCCTTTAATCCTGTAGGTAGGTAAAGGTGGGAAAATAAAGAGTTTAGGGCCAGCCAACCTGGCCAACCGTATCTTTAAAGATAAGACATGAGACT
>436422 NS=105 contig=overlapped:81
AGGTGGTATCCGAGCAGAGAGGCCAGGCCAGCTCCAGGTCTTTCCTAATAGGAGGCAGCCATAGCCACTAGGTCTGTCTGCTCACCTTCTGCCCCAGTCCAGGACATCGTGTTCCAGTTACAGCGCTTCGTGTCCACCATGTCCAAATACTACACGGACTGCTACGCGGTGCTGCGGGACGCCGACGTGTTCCCCATCGGACT
>436423 NS=39 contig=overlapped:80
CTGTGGACCTCAGGAAGACTTATCTGTGCTCTGCAAACTTAGAAAATCAGCCCCGAGGCTGGAGCCCACACATCCCAGAGCCCCCAGGTCCCCGCTCAGCATCCTCCGCTTCCTCTGCCTTCCGCTCTCTCCAGACTCTCAGCTTGGAGGTGAGCATGTACTCTGGTGAGGGCGATGCCTTCCACCCAGTCTACCCATTCGACT
>436424 NS=114 contig=overlapped:84
CTGTGAGCTGGAGAGATGGCTGCTCCGTGAAGAGCGCATATTATTCTTCCCTAAGACCGGAGTGAGGTTCCCAGCACCCACATCAGGCCGCTCACAACTGCCTGTAGCTCCAGCTCCGAGGCATCCGTCCAGTGCACTCTGCTGGCTCCATCAGCACCTGCGTATTTGTGGTATTCACTCACAAACGTACACACGTGACT
>436425 NS=103 contig=overlapped:97
ATATGCAAGGGATTCCATATGTGTAATTCTGGAGAAATGGTTCAGTGATTAAGAACACTTGTTGCTCTTAAAAAAGACTGGAATTCTGTTCCCACCATATCAAACAGCTTGTAAACACCTACAACTCCAGTTCCAAATAATCCAGTGCCCTCTTTTGGCCTTAGCAAACGTGTACTCACATACGACT
>436426 NS=104 contig=separate
CTATGATTTCAGCACTTAAGAGGTTGAGGCAGGAATTCTGCTTGAAATCTCAGGCCAGCTTGAGCTACATAGTAAATTCAAGCTCAGCCTGGGTTACAGTGTAAGACCTTGTCTCAAAATAAAATAAAAAGAAAATCAGTNNNNNNNNNNGAAAGTTATATTCTAGGCATTTACAATGGAAGCAACATGGCTACTATCAATTGGAGCAGAAGAGAATCCTATTTTATTTTACGTAGCATTTTAAAATGAAATTGAATGTTTAAGTTATGTGAATAGCATATTTTTCATACGACT
>436427 NS=16 contig=overlapped:130
TGGTGTTTAGCAGTCTCCTGGCCTGCCTGTGCAATGCCACAGCCCCTAGGATTTCATCTCTGTCAGGTCTCCCCTCACCTGCCTTCACTCATTCATCCATCACTCAGCTTCCTCGTTGGCCAATGACAAGAGCATGCCTTAGCTCCACTCGACT
>436428 NS=40 contig=overlapped:104
GAATGGCTAAGATCAAAAAACTCAAGTGACAACACATGCTGGAGAGGTTCTGGAGAAAGGGGAGCACTCCCCCACTTTTGGTGGGAATGTAAACTTGTACATCACTTTGGAAATCAATCTGGTGCTTTCTCAGACAATTAGGAATAGTGCTTCCCCAAGATCCAGCTATTCCACTCGACT
>436429 NS=93 contig=overlapped:106
AAATGTAAAGCTTTTCTCTGATGCCTGAAACAAGATTTCCATCCATGAAAATCCCTGACAGTCATTTGGTACTGCTGGTGCAGATGTAAGTTAAGGTCTTTAAATGATGGACTTCTAAATAACTGTATACCTTAAGCAATATGTTTTATTTATTTGCAGTGTGTATAGGCATCAGACT
>436430 NS=69 contig=separate
AAATGATGCAGCAGGAGAATGCAAGGAAGTGAGAATTTTCATGGAATTTGGTGATACAGAGACATGTTCCTAGCTACAACCCCTGTCAGTCTTCAGTGATGCCTTCTGGCAGATGGGCATGGATGATTTTTAAACAGGAGNNNNNNNNNNTGTACCCTGTGTGTGTGCTTCCTACAGTGCTGAGGTATGCACGAAAATCTTCAGAACTGAATATCTGGGAAATCCCTCTACCAGTCTTTTACTTGCAACTGTGATACACAGACCTCTATCAGCTTGCTCAGGTGACACACGACT
>436431 NS=100 contig=overlapped:102
TAATGGAGAGCTTGAGGAGAGTGCCTCTCTGTTTTGGTGCTTTTTCTCTCTACTCAGCTTTGAGCAGAGCTCTGCTGCTGGCCCTGCCCTTGTGGGTGAAGGTGCCTTTCAGAGACTGGCTTTCCACTGATGCTCTCTGCCTGCTGCTTTAGAGACTCCCCTAGCATTATTTGCATGTGACT
>436432 NS=12 contig=separate
GGGTGCTGGGATTGAACCCGGGTCCTTTGGAAGAGCAGACAGTGCTCTTAACTGCTGAGCCATCCCTCCAGCCCCCAAGTTAAAATTTTTGAGGAACATATTCAAGGAATTTTAAACATATTAATCTGTTAAATGAAAGCNNNNNNNNNNTATTCGGTGATTATTTCATATGTGCCATGTGATATGTAGGCAACAGAAAAATGGAAATAAAACAAGAGAGAAACTCTCCAAAAACTGCCAAGGACTCAGGATAAAGCCGTCGTCAAGAAACACACATGTAGTTAGCACTTGACT
>436433 NS=125 contig=overlapped:92
CAGTGTCCACTTCCAAATGCCAAGGACAAAGGTGCTGGCAGGCTCAGCTTGACTTGGGAGGGAATCGGATTGGATATAATCAGTCTGCTATGGCCAAGGATGCAGGAAATCTGATATGGGTTTGCTGCTCCGGGGATGGCAGGTGTCAGGAAGTGAGGTCAGTTATAAAGGTGAGAAAAGAAACATTAGACT
>436434 NS=132 contig=overlapped:57
TAGTGTTTTGCAGCAGAACCTGGTGGCTTGCGGGTAAGCCACTGCTGGCCAGCCTTGACAGCCTTGCCTCAGCCACCTGGCATGAGGCAGCTGGGCGGCCTTGTACATGGTCTGAGTTGATGTGTCCACCCTGTGACTCCCGTGGACCCGGAACACGCTGAATGGGCACTGATGAGGAAGTCAGTGCAGCCCCACACTGGCCAGCTGAGTTCCTGTGCCACGGGACT
>436435 NS=74 contig=overlapped:87
CTATGTGCAAAAAGTAGTGAAGTAACTACTGGAGACCCAGTGCCAAACAGCAGACCCTGTCCCTTGCTTAGGCTTTCAGCTACTCACCAAACTACACCTGTGCTTGTTCATAAGCCCCGGGGCCTTTATGCAGCCTGGACACCTTGTGTTCAGTGGTCCGATAGGGTAGTATAATTTACCAGAAAGGGCATAAGACT
>436436 NS=111 contig=overlapped:92
AGATGTACATGTTTGAACTCTTAGCTTCCATGAGTGGAACTGTTTGGACAGGATTAGGAGCTACGGCCTGTTGGAGGAGATGTGCCACAGGGGATGGTCTTTGTGGTTTAAGAAGCCTACAGTCTCTCCACCTTTCTCCTTCTGCCTGCTGCCTGAGGGTGTGAAACTGCCAGCTACAAGCTCCACCGGACT
>436437 NS=125 contig=separate
CAGTGAGTCCTTGGTCTGTTTTGAGGCCTCTGGCTTCTGCTACATTATCAATTCTGGGTCCTCACAGGAAGCCCTCTGGGATATCCTCTTGTTGCTCTGTGCCATGGAGATAATGGAGCTTTGGATCTTCAGGATGTGATCTNNNNNNNNTTCTTAAGCTCCAGCAGTTCATAGATGTTGGGGTGGGGCAACTAACTCAAAGCCTTGGATCTGGACTTGGAAGGCAACTGTGTTGGTCAGCCCACCGATTTGCCTGCACTTCCACCACAGGGGAAGGCTCTCCAGCACTGGACT
>436438 NS=51 contig=separate
ATGTGGTATATAGACAAACATGGAGGCCAAACACCCACGGACATAAAAAATAAAATACAAACAAAAAAAAGAAGAAAGAAAGAAAGAAAGAAAGAAAGAAAGAAAGAAAGAAAGAAAGAAAGAAAGATAGATGTAGATGTAGNNNNNNNNNNGGATGAAAGTCATAGGCTGACAAAACTCAGAATGAATGTCAGCAGTTAATGAATAGATAACTAGATTTTCAAAATGTACAACTTTTCTAAGTTTTTGGTTTTTATTTACTCAGAAAACAAAACAACAATAAAAAGCATTAGACT
>436439 NS=92 contig=overlapped:70
ACATGGATGCGCATGTGCTTTGGAGTGGGTGAGAGCCCACAGAATGTGGACATGAGCTGAGCGAATCAATGGGCTGCAAAACAGGTGTTGAGGCGTTGTAGAGACCTGGGTGGGAACAGGAGCAAGTTCAATGAGCTGTCAGTCCAAAAAGGTTTGGGAACAGTGGAACAGAGTTTGGAGAAAGTGTTCCACAACCATCCAATCACACTCGACT
>436440 NS=105 contig=overlapped:20
TAATGGCAATGAGAAGACCTAGGTAGGTATAAGCAGCTGGTCAAAGCATGTCCCTAGTTAGAAAGAGAGAGTGGTGAATGCATGCAGTTACACATTCTCCACTTACACAATCCAAGATCCCATGGGGAATTTTGCTTCTACAGTGGGTGAATCTTTCTACTTCAGTTAATTCAGTCAAGATAATCTCAAACAGGGACCTTCCAGGTGAGTGTAGATTCTTTCAGGTTAACAATTAAGACAAACCACCACACCCCTCATGAGACT
>436441 NS=38 contig=overlapped:106
CTGTGGCTCATAGAGGGTAAATGCCCACAGTAGAGAGCTGTCTGTGCACAAATAGGATTCCAGAATTAAGTTATTTCTACAGCACTGGTGGGAAGTGTGTTGAGGAGTGGCTGGGAAGGGAGATGGCTTAGTGTGAGTGTGCCTGCTAACAACCTGAGCTCCACCCCTCCACCTGACT
>436442 NS=96 contig=overlapped:100
ATGTGTATTTTAAAGGTAAAGGGTCAGGCACATCCACCATGGGAGAAATGTAATACAAAATAGTGAATTAAGTATTTATGCATTCCATTGAAGCTGAGCGTATATTCCACAGGGAGAAGTCCTAGAGAGATGGGTCTTCCCCTTTGTTCTGAGTCTGTTTTTCCAATTGTTCCAACACAGGACT
>436443 NS=27 contig=overlapped:44
AGATGGAGTCACAGACCCAGGTCTTCATATTCCTGCTCCTCTGAATATCTGGTGAGACATTAGAGAGTATTAGAATATTGTCAAAATAATTCATTTGTAGAGAAACAGCTATTTACTATTGGAATCCAATTCTATGCAGGCAATGCCATTAGAAAAGGAGTTTTGGATCCCAACTTTTGTATCAGGAACTCTTTTTGTGTATATGTGTATAGTCATTGTCTTTATCTGATTGCAGGTGCTGAGGGGAACATTGGACT
>436444 NS=96 contig=overlapped:108
ACGTGCTTGAGTGGCAGAGGAACTCTTCATTCTCAGGTCTGCCTTCAACAAGCCTGAACAGCACATGACGGCTGGCTAAGGGAGTGTATGCTACAAGAGGCAATATCTTCTACCATAAGTCAACACTGACTGATTAATCCCAAAGTTTTTTTTTTTCTATTGTACACATAGGACT
>436445 NS=92 contig=overlapped:19
TGATGGAATGAACTATATATGTTACTAGAGAAGAAAGTAATCATCAATTTATCTAAGAGTGACCCCTGTGAACTACTATAACAGCCAGCCTGGTACAATAGTGGCACAAATGATGTGGGAGCAACTAATCACTTTCTGTTCGCATTATAGATTTCTGAACAATGAAGCCAAGCATCTGTGGCTACATATAAACCCTAGGAAATAATGTTTTACTCTTATTCTGCTAACTATACATAGTATTAAGCCGTTAATGACTTGCACATGACT
>436446 NS=114 contig=overlapped:91
CTATGACATGGAGCTGTGGAATAGTGAGGATTCACAGAGGACAACAGAGTGAACTTGCTCTGTGTGCCTGGCCATCCCTTGGCTTACATTTGAGCTGGGGTTCCTGAGTTCCTGTAGAGAAGGAAACAGGCTCTTGCTCTGGGCAATCAAGGGCAGAGTTCCTCCCTTTACTAAAGTGGCCTCACATCTGACT
>436447 NS=44 contig=overlapped:84
GAATGTGTGACCCATTTTAACATAAAATATCACTGAAACTGTAGACTAGTTTAAGATGATCCATAGATGGTGAGCGAGACGACTCGTCTCGGTAAAGCACACACCCCGGAGCCTGATAGCCCGAGTCAGGTGCCCACGACCCACACGGTGAGAAGGAGAGAAGCAATTCTCAAAAGTTGTCTCCCGAACTTCACACGACT
>436448 NS=105 contig=overlapped:114
TGATGTCTTCATGCTGCGTAGCAGTCTTAGCGTGCACTCAGCATTGCACCAGATGAAATGCACCGGCTGATCTTGAGATGTGCTTCCAGCAATTCCGAACAGGTATGTTCACATGTGCACAAGTCTGCCAACACAAGCACCTCAGGCACTCAACGATTCTCACACAAGAC
>436449 NS=72 contig=overlapped:47
AAATGGAACAGCTTCAAGCCAGGGCTCTTAAAAACTGGAGCCCGAAGAAGCCACTGCATCTGGGCTGTCCCTGGCTCCCTAGAGCCAGTGCAGGAGAACGCAGCATCCCTGGGATGCATAGCAGACTTCTGGCTCCCATCACTATCACGCAACTTTCATGCTTGCAGTACTAGCCCACTGGACAAGCTATGTCCAACGGCAGTCCCAGGGGACTTAAAGCAAGCTGGCCATGAGACT
>436450 NS=127 contig=overlapped:115
CCATGCGCCCTGAGAGCCAGAAAAGAGGCACCTATCAGCCCAGAAGAGAGCTGGACACAGGTGCTACACAGCTGATCTCAATTCTCGGCTCTAAACCATGGGAATAATCCTGGTTTATAATCTGTTTTCTCCATCCATAGGGCTCACACATGAAAGCAAACATAGGACT
>436451 NS=48 contig=overlapped:127
TGGTGTACTTAACAGGAACATGAGTAATTCAGATAGCTGTATCACCAAAGAGCCAATGCCAGCATGGACAATGAGGATGAAGCCTGCATCCCTGGAGCTCCTTGTGCAACTTGTGGGCAACTCTGCCCACAAGGAGAGTCTGCTCCTCCACCCGACT
>436452 NS=3 contig=overlapped:60
TTATGCACAGGACAGTGCTCAGCAAATATAAAGGATGAATGAGGTTGCATGGTTTTCCTGGGGATATATAAAGAAATGCCTTGTCACCCCAGATCGGAGGAAGCCAACTGTTCAAGTCTATCTTGGTGGACCAAAGTTTAGTGGGATTACTCAGGAGTGCACAGTTGACTCAAAGACAGCTATACTACTGTGAAATCTCCTATATAACTTAGGAGCACAGGACT
>436453 NS=76 contig=separate
TTATGAAAGCTTCGGTTGTGTTTCCTATTTTGCTACAACAGTTTCCACTTCTCCTGATACGTTTTCTAAAAAAAATGTGCTGTTAACTTATAATCTATATTTTTTCCTATCATTTCCCTTTAAACAGTTCTCTTATAGAGNNNNNNNNNNGAGATGGCTCATTTATTATGTATGTGTACTGCTCTTACAGAAGACCCAAGTTCAATTCCCAACACATACTTAGGTTGGCTCACAACCACCAGTACCTACAGTTCCAGGAAATCCAAACCCTTTGAGCTCAGTGGGCATCTGACT
>436454 NS=80 contig=separate
CAGTGGAATACTCCTGTGTACAGCTGCTGTGGGCAGTGGAGATTACCACCCACTTAAAAATTCAAGCTGAAACATAAATCTGTTGCTCAGAACCACACCCAGTCACATACCTCAAACAGATTTGTTTTCGGAGTCTTCCTNNNNNNNNNNATAATCTGCTTAGCATAATGTGAAAGCTCAGAATAATAAAGTAAAAACACACGATGCTCCACTCCTCACTAGATTTGTAATATGCTCCGCCAGATGATCATTTTTCCACAGTCTGGCTCAACTAGCCATGAAAATCACGAGACT
>436455 NS=41 contig=overlapped:25
CTATGCCCAGCCTAAAACATTTATTTTTTAAAGCTAAACTATTTTAAACTCGATTTAGGCTTACTCTATGGCTTCTCTCTCCTTACTGATTATAAACTTTGCCCAGCACAGAGTCTTCTAGCAGTAGAACAGTTAGAGAAGTATGAGACGGACTGGTGTACTACCATCAGGAGGATCAGAAATTTTGTAAACCTGGGGAGGATGCAGATTAAGACAAAGGCTGAAGACACCATGCAAGGTTTTAAATGTACACCAGACT
>436456 NS=57 contig=overlapped:94
AAGTGTGTATGTATGTGAGGGTCCGAGGTAGATGTTGGATGTTCTTCCTCAGTTGCTCTCCACCTTTATATTTTGAGACAGGACTTCTTACTGAACCTCACGCTCATTTGTTTGAGCAGGCTCGCTGGCCAGTGAACTTGACTGCCCATCTTCACTTCCTAATGCTGGAGTTACAGCCACTCACCAGACT
>436457 NS=129 contig=overlapped:88
CAATGTCCGCTATGCAGCACTCCGCTGTGCTGGCAGAGTGGCTTGTCCCTCAGTGTCTCACCTCCCAGGACATCCTAGGGTTAAATCTGACAGCAGGCATTATGAATGGGTACCCAGCAGGCCTGTAGTCTGGCTGTGGCTGTTCTTGGAACGTCATGGAAGGCAATCTCAGTGGAGTATATGGATCCATGTGACT
>436458 NS=56 contig=overlapped:90
CCGTGGAGCGCGCAGTGGCAAACAGCTTAACGGAGAGCCTTGTAGCTTGTAAGTGTAGAAGTTTTCCATTTGAGACAGAAAGGACGAGAAAAACCACACATCCTCCTCAATGTGGTGGCTCCTGGGGAAGGGACTGTGGCGAACTTCCTTCACGTATGTCTCTAATTTCGGTTTTCATAACCTGCCACGTGACT
>436459 NS=94 contig=overlapped:14
CTGTGCTCCTACCATGACCAAAGTCAACTTGAGGAGGAAAGAGGTTATTTCATCTTACACTTCTACAGAACTGTTCTTTATTGATGGAAGTGAGGGCAGGAAGTCAAGGCAGGAACTTAAGCAAAGGCTGCAGAGGAGTGCTGCTTACTGGCTTGTTCCGTGCTTACTCTGCTGCTTTCTTTACTGGGCAGGACTTCCTCCCCAGTAACACCCGCAGTGAGCTGGGACCTCCCACATCAGTCATTAGTTAAGGAAATACCCCATGAGACT
>436460 NS=37 contig=overlapped:10
TGATGTGTGTAAGGTGAAATCTCAGGTTGTTTTGATTTCCATCTCCCTGATGCCTAAGGACATTGAACATTTCTTTAAGTATTTCACTCCCATTTGATGTTCCCCTATTAAATGATACGCTCAGGATGCGAGGCTAAGCACTGCACTCAGGGTCAGCAGCTTTCGACCCAGAGAAGAGCATGTCTGATTGCATGCGGGTTGATGCCCCAGGTCCCGCCTCTGAGAAAAAGGTATCGGACGGGTCTGATGCTCTTTGGGTGGATGACACCTGACT
>436461 NS=123 contig=overlapped:24
TAATGTCAACAAACCACACAATAATCCCGACAGTGAGATATCTCTAAACGTACAATAGTAGTGTGCAGATCTTAGTATTCATTATATAGAAGCTGTCTATTTGAGCTGAAGTTGTGCTCAAAAGGAGGGAAACCATGCCTGGTGCTGAACCAGTTGCCATGTGATTGTGGACTTAGCGGTAATCCTTTCACTGCCACTTCACTAAACTGTAGTTGTTTCCAACCATGTTCTGAACAGGAATACTTGATCTACATATGACT
>436462 NS=105 contig=overlapped:109
GGATGGAAGGCTAAGCGCAGAAGTGTGTAGTGAGCAGATACTCCTGGAAGCACTCTGTACAGTGAAGTCTGTGCCAACCAACAAAGGATTGACTGATTTCCCATGAACCTATTGTGTGAAAGAAAAGCTATTGAATTGTTTCGGTCATCCCCAAGTATATTCAAAACATAAGACT
>436463 NS=10 contig=overlapped:58
ACATGCCAGTCAAGTGGACACTACCCTCAGAACAGGCTCAGACCCGACTTGTTCTCATCACTGTCAACACCACCACCGGATTTCAGCTGAATGATTGTTATAGCCTCCAACTAGTTGCCAAGCGTCATCTCTGCTTTTATGTGCCTCTTAGCACAGCAGCCAGTGTGATCTTTCTTATATTTTAATTGAGAAAATTATCACCGTGTGTAGGCACAAGCATATGACT
>436464 NS=66 contig=overlapped:104
CTGTGCACATTTTCGCCAACACTCCAAAAAGGGGAACTCTGCCTGGGATGAGCCTATTCTTTTTCTTTTCAAGCTCACTGCTTCAAGCAGGGATCCTTCCTACTGAAATCAATACAGAGATGAGATTCCCTCACAGCTCAGAAAATGGAACTGCCGTATTGCTGTCTTGCTCATCAGACT
>436465 NS=48 contig=overlapped:117
TAATGGTTTGTTACTTAGCGTACACTAGGACAGACCCTCTAAGTGGCAGGTGGGTGAGTGCTACAAATGTGTAAAAACAATGCAGATAGGGCTGGAGGGATTCCTCAGCAGTTAAGAGCACTGACTGCTCTTCCAGAGGATCCGGGTTCAACTCCCCGCACCCGACT
>436466 NS=88 contig=overlapped:93
AAATGGTTCTCAAAATTAATAATCTTGCTGCTGGAGAAATGGCTTAGTTGTTAAGATCACTTACTATTCTTAAAGAAACTGTCTAAGTCCCCATATACCTACGTGACAATTCACTGCTTTCAGTAACTTCAGCACAGAAAATCATCCCCTTGCCTCCACTACCGCTTCGGATGCAACTGGTACACAGGACT
>436467 NS=17 contig=overlapped:84
AGATGTAGAGTGTTAGCAATGACCTCCATCATTAGGAAGAATTTGGGGAAATAGATTTCTAGTAAAGTTAGGTTAAGACGCTTTTGTTAGTGATGTTAAAATCTTAAGAAACAATTTGAAGTTCAGAAAGGCATACTCTTTTGAAGGTTGGGCCTTAGAAAATAATAGGCAAGATAAGGCTATGAAGGAGGCACCTGACT
>436468 NS=90 contig=separate
TTATGACTACTAATGACTACCAGGTACCCAAGATATGGTACTTGATGAGCAAAATTAACCACATTGCTGTTCTCGTGCTTTTAGTGTGGAGACGGACAAAGACATTTCTAAAAATAACTATTAAATGTGGACTGCTGGTANNNNNNNNNNGATAAGAAAAAACAGAGTGATGGTGGAGGCACCCCATCAGAAAACACAGCATATGGAAAGAAAGGCTTGGCAGCAGAGTTAGTAACATGCATTTTGGGAACAGGAAGATTAGCGAATGTGTTAGCTAAGCTCTGTCACTGGACT
>436469 NS=75 contig=overlapped:84
ATGTGATTTCCATTCCAGCTGCTCTTTGCACTGTGGACCATGATGACTTTCTCTACCAGGAGTCTTCTTCTGAAAACACCAAGGTCTCCTTGTTTGAGGCCATGCATTTGTCCTCCACACAGTTGGATCACGGCTTCCCTTCAGCCAGTGACAATTAAAATAGTGCCACCATGTGCCCATGTGAGGAAAGACATTAGACT
>436470 NS=80 contig=overlapped:102
AAATGAGGAACTTATTCCTTGGGCCTGAAGTAGTCATTTAATTTTTAATGCTAAACAAATAGTCACTCTTTGCAGATCTAGTGTATTTCCCTCCATGCATATTTTCAAGGGTCAGAGAAGGTTGTGCAAGTTGATAAACTGTGCTTATTTATTGGCAAGCCTACACCGAATAACATGCGACT
>436471 NS=2 contig=overlapped:12
ATGTGGACCTATCTGCATTGCCCCCGTGGCACGCCTGGGTTGGCTACCCAGAGGCTATTTAAGCTGTGGGCTGGCTTTCCCCGGGGTCCGAGGATTGTTCAATGTTCCTGAATAAACTGCATTGAAAAAAAAAAAAAGATGTGGCCAAATGGGTCACGGTGCTTAAAGCCAAGTCCAGTGTGCTGAGACTATCAATACCCATGTAAAAACAGGAGAGAACTAGCTGCACAATGTTGTCCTCTGACCCTCACATGTGCACAAATACACAAGAC
>436472 NS=112 contig=overlapped:98
CAATGGAAATCTGAAGTAGGACACTGATTCTTGGTAAAACAGGACAAAGCAAGCCATTTGAAAATGACTATGTTAGAAGCAAAGTGCTTCCAGCAGCCAGATACTGTGATACTTCATTGTGAAGCAACAGTCATGATTATCTCAAGACAGAAAGAGTCTGGAAAAAACCTTTACATACATTAGACT
>436473 NS=118 contig=separate
GTATGGGGACTGAGTCCCAGCAGCCAGACCTGTGTAAAAGCCAGGTGTGGTCCTTCGCACCTGTGACCCCAGCACTGTGTGGCAGACACAGAGGCTCCCTGGGGCTCGCTGGAGGCCAGCCTAGATCCAGGCTAGATCAGTGAAAGACCCTCAGAGGTGAGAGGGAGAGCAGGACACGCGATGTCCCCCAGTGGCCTGTACACACATGCCCTCATAGCTCACACACACATTCACACACGTCACACATGCCTACACATATCTCATCTGCACAGAGGGTAATGTATGCATTGGACT
>436474 NS=133 contig=separate
GCATGGCTTTTTACTGACAGCCTAAGCCTGTTCAAGGCAGATGACAGTCCCTGGCCATCCTATGTTGATTGATTGACCACTAGAGCACTGTCACCACTTACGAAACTGAGGCACGTGTCCCTGCAGCCCACAGATGCGAGCACGGNNNNNNCGTCTTCCTGCCTGCTGGATCCCTCAATCTCAGGTGGCTTCTTGTAATCCTTCAGATTCTGCTTATCCGGAGACCCGATCGTTGGTCACGTCCTAAGGCTCAGAGCTTCCTGTTCCAGATCAACTAGGACTCTGACATCCGACT
>436475 NS=38 contig=separate
ACATGGTTGCTCCCAGTGTGCTGCACAGTTCCAGCAGCCCCATGGCCTGGACTGGCCCCTGTCATCTCTGTTGATGGTGCTGCCAAGTGTGGAGAGTAAGTAAGGGAAGGAGGTGTCTTGTTGGGCCGGCCAGAATCTTTNNNNNNNNNNCTGGGGACACTGGGAGACCTGAGTCCAGCAAAGCTGTCATCAGGGCGGTTGGCTGTTTATTGGTTTGGACCATCAAGAAGGGGATTAGTCACTATTTCTGAAACCTCTAAAGACCTTGCTAAATGGAGGTATTTTCATGAGACT
>436476 NS=133 contig=overlapped:105
CAATGTTGGGGGATGGAGACAAGTGGATGCTGGGAGCTGTTGACTGGTCAACCTACCCAAAGCAACAAGCTTCGGGTGCAGTGAGAAACCTTGTCTCAAGACGGTAAGGCAGAGAGTGATGGAGGAAAACACCTCTGGCCTCTGCATGCTCAGATATGGGCAAATGTACACACACGACT
>436477 NS=73 contig=overlapped:81
GTGTGTTAGCATGTGTGTCACCTCACACGCCTGTCCCTTTACCTCACTCATCAGCTGGGCTGGGTACAACCCGGCTCCCATCCGACCCCTTTCTGTTTAGGAACAGTTATAAACATGAGAACTGGTCAGGGGCTGGAGAGGCAGTTCATCAGTTAGCGCTCGTCCTTGCGAGAGGGCCCAGGTTCAATTCCCAGCACCTGACT
>436478 NS=119 contig=overlapped:104
CGATGTTTGAGAGATGTGATTCTCGAACTAGCTCTCAGAAACTACAGAGATGACCCCCTTATCTTCAAATTTGATTAAGTTATGTGGTCCATTTCAAGCTTCTACAGAAGATAAGTGTCCATTGCCTCAATGCTAATGATCAGATTCCACTTTTTTCTTTATTGAGAATTTCATATGACT
>436479 NS=51 contig=overlapped:93
TCATGTATTAGTGGATATTGGACATATAATATAGGATAAACATACTGAAATCTGCCCCCTCTTTTGTATGTTTGCTCTTTCAGAACTATTATTTGAGTGATGTACATGTCATCCCAGCCCTTGAACTTTATGTTCTCACCTGTGCTCTATTCCCTTATCCTTTTGCTTCTCCTTCTGGAGGACATTCGACT
>436480 NS=79 contig=overlapped:117
AGATGTAGAGTCATTAAAAATGCAAGCCTCTAGCCATGACTGTAAAAGATTGCCTAGATTAGGTTAATTGAAGTGGAAAGACGCACTCCAAACTGCGGGTGGCCCTACTGTATGGTTTGGGGATGCCAAACTGAATAAAAAGGGGGAAAAGTACTGAGCATCAGACT
>436481 NS=121 contig=overlapped:79
TGATGGCAATGGACTGAACCTCTGAACCGGATGCCAGCCCCAGTTAAATGTTTTCCTTGTAAGAGTTGCCGTAGTCATGGCATCTCTTCACAGCAACAACTCAGTATCACGGGTGGTGGGGAGGATCTACAGAATGTTGTCCTCCGGGGACTCCCACGACTCCAGCTGTCCCAAGGGAGGAAGGTCATACAGTGCACACGGGACT
>436482 NS=79 contig=overlapped:117
ATGTGTGCACACAAAGCATGTCTCTACTTCCATAATTGATTCTGCATACACTCCACAGACTATCAGATTCTAAGCTATCTGAAGCTCTGGGTGACACAGCACTTAAAATGGATGCACAGTAACTAAAGGAACCACGCCTCTTGGTTCCCCTTCCTCCACATCTGACT
>436483 NS=28 contig=overlapped:110
TTGTGTGTATATGTATATCCTTTTAGGTATATGCTCAGGAGTGGTAAAGCTGGGTCTTGAGCTATTACCAATTTTCTAAGATATTGTCAGACTGATTTCCAAAGTGGTTGTACAAGTTTGCACTACCACCAAAAATGGAAGCGTGTTCTCCTTTCACTTCATCCTCACTAGACT
>436484 NS=17 contig=overlapped:78
ACATGACTCCTAAACATGAGATGACCAAAACAACAGCCAAGACATGCTAAGGTGAACAGGTAAAAGCCAAGGAGGCCTAAACGCTGCACAAAGAACCAGAACCATCTAAGAAATGCTGAAAGTGGGAGAAATAGTGTTCCAGGGAAGAGCACAGCAATTGATTATCCAATACAAAATGGTCTGCCCTGAAAAACATGCATACGACT
>436485 NS=106 contig=separate
GTGTGAGAGACAAGGAGCACACAGAGAGCTACCCCTGAAGTAAATAGCTGCATGAAAACACAGGCTGGCAGTCCAAAAGCAGAGACTTCCTACAAACTGTTTCTATGGAGTCTTTTCACGTCTTTATCCAAAAGAGACAANNNNNNNNNNAGGTCTGGAATGGGATTTTAAAATAAACATTCTTCCTCTCCCTAAAATAGACTCTTTCCATTTCACTTAGTTCTTTATTTCAAATATGTTCAGCCTCTTAGAAAATAAAACATAGCATATTCCAACGAGCCAAACCATTTGACT
>436486 NS=52 contig=separate
ATGTGTGGGGGTTGTCTTGATTGTTAATTGATGCAGAAGGGCCAGCCCACTTTGGGCAGCAGCATCCCTAGGCAGGTGGTCTTTGACTATGTAAGAAAGCTGTTTAAGCATGAGTCTCTGAGTGAGCCAGAGCATGAGCCNNNNNNNNNNTGTCCTGAATTCTCTCAATGATAGATTGTAACCTAGAATTATAAGCCAATTAAACCCATTCCTCCTCTCCTCTTTTTTTTTTTCCTTGTCAGAGTGGTTTAAAACAGCACAGAATGAAACAAGAACCATTCTCAACACAGGACT
>436487 NS=125 contig=overlapped:88
GCGTGTAAGAGCTTTTGATGTGGGGCGGGAGATCAGTTGTCAGGTGGCACACCCTGTGTCTGAGAATTCCTCGTGAACTTTGATAAATTCCCCATCTCCCAGAAGAGTCTCAGGAGGCAGGTCCAAGTACCACATTTTACCAGCAATCCCTTCTACAAGTCCAGGGCATTTAGAGTGTTCAGCGCTACACAGGACT
>436488 NS=111 contig=separate
AGATGGGCTTAGAGAAGGGCTCGGGATAGATCTGCATTGTCCACTTGAACTAAAGAAAACCCAGCACTTGGGACTTTGGTTGCTCAGCTGAGTCCTGGCTGTTGCTTTGGGTAGGGCTGCCCTTCCCAGATGTGCTGTGTNNNNNNNNNNCTAGGTAAAGCACTGTGCTGGGTTGTCAGCATCAGTCACTTCTGCTCTAGCAGCCAAATGACTACGCAGGCCACGCCAGGGTAGTTTTGTTTGCCTCAGGCTTTTTAAAAAGGAATAATTTGTTTTTATCTTATGCACATGACT
>436489 NS=59 contig=overlapped:109
AAGTGTTCAGGCGAGGCCATGCATGCCTTTAGTCACCGGGAGTTCAAGATCAGCCCGAGCTATGCAGTGAGAGTCTGTCTCAAAAAGCATGGAGTGGGTGGGATGAGTATTACTAAAATACACGGTATGAATAAAAACGATTCTACTAAAAACATCAAATAAAAGGCATTTGACT
>436490 NS=97 contig=separate
CTATGAACCATAAGATACGTTTGTAAATAGAATGAAGATGAATTGTAAATGGATATAATTAGCTTGTGAAGTGGATGAGAGCTGCTTAAAGTTTTCAAAAGTAATTTCAGTTGGTAACTAGTTGTGCACACTCGAGGCTTNNNNNNNNNNAATCTAGTCATTAGGTCACCTCCTCAACACCCCTGGCATTTGCCATTTCTTTGTGTAGGAACATTCAAAATTCTTGATATTCTGCTAGCTATTCTGAACCACAATTATTCATTGTGGCACTACGGCTTGGGTGCTCACCGGACT
>436491 NS=97 contig=overlapped:88
ATGTGAAGGCCAGAGGTCAATATGGGGCATCTCTCTCCATCACTCTCTACCTTAGCTTTTGAGACAGGGTTTTTCATGGAACCTGGAGTTCATCAGTTCAGCTGTCAGTCCAGTGAACCCCAGGAATCCTCCTGTCTCCACCTCCCAGAACTGCGATTACAGGCACACGCCAGCACATCCTGCTTTTCATCTGACT
>436492 NS=116 contig=separate
AAATGACAACTGGTATGAATTATGATTATTTTTAGTAAGGTAGGCAATAGTATGAGTTATTCTGAATTTTTCAGACATCCTTACTGTTATTTACTCAATGGACTACTACTTAGCTATTACAAACAATGAATAGTGAAATTNNNNNNNNNNTGTACTACAATTTACAGACTCAAAGAATATAAGAAACAAGGAGGACCAAAGGGAGGGTGTTTAAATCTCACTCAGAAGGGGAAATAGAATAGAAAGGTGAAGTAGCTGAAGAGAGAAAAGAAGACAGGAGCCTAGCATAGGACT
>436493 NS=54 contig=separate
CAATGACAATGCACCTTGACAGGAAGGTACTGGTGACTGCATGTTGACGATGGGTGTGGCAACGGGCCTATTTACACTGGATTCATAAGACCAAGTGTCAAAAGAAGGACGGCTTGTCCCATTCTGTAACTTTGTTAACTNNNNNNNNNNCTTTGCTGGGGAACCCTGTGTACTGAGCAAATCAACAGCTATCAGGATTGACCAAGAAATGTTGCAGTAGCCTGTCACGTTCCAGAGAGAGTTTCAAAAGGTTCCCAAATGCCACGGAATCTCGAAAGATCTCTGCACACGACT
>436494 NS=14 contig=overlapped:92
CCATGCATAGGAAATGGCATGAAGACTGATCACTCAATTTCCTTATAGTCTAAATGTTCAGAAGTGTGGAGACAGACCAGAAAGCCTCAGCCTTGGGGTTCAAATCTGGACTTAAATACCAGTACACCCAGCCTCCATGGCCTGGAACCCCCTTCAGGTTGCCCAAACTTGAGTATGACCTCACACTAGACT
>436495 NS=91 contig=overlapped:111
CCATGGCAGAGGGTTTTTGATTGTGCAAACTGTGTCTTCAAAACGCTACTCACATTTCGTTGTTCAGATCAAACCTGGGGCTAAGAGAAGAGCTTGGGATGTTTAGTCGGTAGGCATCCTGAGTTACCGTCACATAAATACAAAGCACCTGCATAGGGATATCACATTAGACT
>436496 NS=89 contig=overlapped:85
GTGTGCTAGGCAGAGCACTATCTGGTAAAGGTACAGCTATGTGTGTAACCCAAAAATACCTGCCGTCTGGGTGGATGCCTCAGTGGATAAAGGAGTTTCCTGTCAAGCTTGAAGACCTGAATTTTATACCTTGGGCCAACATGGTAGATAGGAGGAGAGCACTGACCCTTTCAGGTTTTCCTCTGACCTCCACACGACT
>436497 NS=87 contig=overlapped:13
TTATGATTTTCTCGAGTAACAAACTCATATACCCCAGGGATATATGTGAGATTATTTTTCACCATCCATGAGTCTCAGAGACCATCTGGAAGAGGGGTGGAAAGATTTTAAGACCCAGAGGTCAGAGAGTTTAAAATAAAGCAGTATCTCCTGTATCTACATTACTGAACTCAGGAACTCACTCTGAGATCAAGGCAGTGACTATTCTAGCAGAGAAGAGAAAGGGTCTCACTGACCACACCCCAAAGTGAGAAGCTCTTGACACTTGACT
>436498 NS=105 contig=overlapped:4
AGATGATTTCCAATACTTAGAATCAAGGTATCCCATCAGCCCATCTATCTTAAGGATTTTCACAGATTATCTCTTGTGTTTTACATCTACAAATGCAAACAGACATGGCACAAGGCTGCCAATAGAAAATACTGCCTTTATGGTTCTTTTCTGAGGGGATAACGTTGAATAAGAAACGAGGCAGCTCACTCTTTGTTTCTTGTTTCCTTTTTTATTAAAGATCTTATGTATTCATTTGAAATGGTGTGCTCATGTTTCTGTGTGCGGGTGGCACATGACT
>436499 NS=61 contig=overlapped:60
CTGTGGGGGAACTGCCTTGATTGCCTTAATAGATATGGGAAGACCCATCCCACTGTGAGTGGAAGCATTCCCTAAGCTTGGGGTGTCCTGGATAGCCTAAGGGAACAGCTGAGCACCAGCATACAGTAAGCAATCAAAAGTGCATGTACGCATCACTTCTCTCTCATCTTGACTGCCAATAGGATGTGACCAGATGTCTGCCTCTGTGACTTCCCCACAGGACT
>436500 NS=28 contig=separate
CTGTGGTGTGGGGGACAAAGGGGGACAAAGGCCCAGCTCTCAGAGCCTGGGCTTAGTCAATGGCATCTGTCAGTTTACAATGATCTTCAGCTTTGGGAGCCCATTACATCATCCCAGAAATAGAATGTCGGAGTCTCCTCNNNNNNNNNNGCTCTGGGGACAGTAGTGACCTCTTCACTCATTGCTAGCACGTGTTTTGTACCAGGGAAGGTACATCTGTGCTTTCTACTGGGGTGAGAGCTGTTTCCTCTCAGGGTGGGAAGGCTTAGAAAATGTCCTTAACTGCATGCGACT
>436501 NS=2 contig=separate
TGATGATAACCCATGCTTTAATATGCTTTCTCAAGAACCATGCTCAAGGACATCCATCAAAGGCACACTGTGTCCTCGGAACTGTGGGTGGTGAGGGTCAGTCCAGATGAGTAAATAAATTGAAGAATAAATCGTGAAAGNNNNNNNNNNAAAGTAATAAACAAACAAACAAACAAACAAAAAACAACAACTAGAGCTAACAAATACCAGCCAGAGAGAAGGGCTTTACGAGCTGACCTGAGACAAAAGGCTGGGAAACAGGGTTTCCTCTGACAGTGGCAGGCCATGGGAC
>436502 NS=98 contig=overlapped:118
GTATGGGCCAAAAAACAATCTTAAGTATTATTCCTCAAAAACTACCTTCTTTAATTTTTGAGACAAGGTCTCTATCTGCCCTGGAGCTCATCCTGTGGGCTAGGCTGGCTGCCCAGTGAGTCCCAAGGATCCACCTTCCATGCTGTGGGATTGCAGACATGGGACT
>436503 NS=16 contig=overlapped:92
CCATGCCCGGCTCATAGCAAGCTTTATATTTTATCCTTTACTATTTTTATTTTTGCCTCCACTTTTTCCCCGTATAGCACTTTAACATCCCTCAGCAAGGCTTGTTGTTGTTGTTGGTTGTAAGATCTTCCTGGAGAAGAACGCTCAAGCTCAATAATAGTTGTTAAATGAATGGATGAGTGTCACACGACT
>436504 NS=100 contig=overlapped:98
GCATGGGTATAGAAGCAAGTGAGAGACAGAGAGAAGGTTTTTTAGCTTCAGGAACATTCAAAATACAGATGCCCTATGTTTTCAGCAGTGTTTTCAAGAATTTTTATGACTTTTTAAAAGGTACCTAATTATTCCACCTAATCTGCCACAACCTTCGTGTTTCACTTTGTTTTAATGCATATGACT
>436505 NS=86 contig=overlapped:123
GAGTGTTGGGTGAAGTGCTTGCTGCATTTGGCTGTGGGCAGCTTGACAAACTCTGGGTGCTTGGAGCTCCTGGTGGGTTCTATTGTTTGCTGGCAGCTGTGCTCTGAGTGTCGTTTGGACTCTGCTTCTGTGACTTGTTAGGTAGCTGTCCTCATCTGACT
>436506 NS=128 contig=overlapped:8
AGATGGATCAGGAAAGAGGACGGAGTTGGTAGGCTTCTCCGGCGAAACCGTCTGTTTTAGTCACTGCTCTGTTGCTGTGAAGAGACACCATGGCCACAGCAACTCTTACTAAAGGAAGCGTCTAGCCGGGTGGCCTACAGTTGCAGAGGCTTAGTCCATTATCACCATGTCCTGGAGCATGGCGGCTCCCAGGCAGCTGCTGGAGCAGTAGCTGAGACCTACGTCCTGACCCGCAGGCTGAGAGAGAGACGCTCTGGCTTGGCGTGACACCCGACT
>436507 NS=43 contig=overlapped:99
CTGTGGGCAGACTTTGAGGGTTTTGTTGTTGTTTGTTTGGTCGGTTTTGGTTTTTTTGAGACAGTGTTTCTCTGTGTAGCTCTGGCTTTCCTGGACTGGCTTTGTAGACCAGGCTGGCTTCCAACTTACAGAGATCCCTTGCCTCTGCCCCACAGAGTGCTGGTATTACAGGTGTACACCAGACT
>436508 NS=45 contig=overlapped:53
GCATGGCAAGTCAGAATGCTGCAGCTATCACCAGCTGATCTTGAGGTAGAGGAGAACTGCTTCCATCGCGAACACTCAGTTAGCCATAGCACCAAGCGGTCTCTGATGATCCTGCAGTGTTTGCGGCTGCAACCCAGGAACACGTTTCATTAAACTGAAGATGAAAGCAATTACAGCAGAAAAACTACTCAGTTCAGCACAGCACAGGAGAACACTGAACAGCACTGGACT
>436509 NS=60 contig=overlapped:100
CAGTGCTCTCATTTATAGGTGGAAGAAAAAAAATTTGATGTCAAATAAGTACTGAGCTGATTGTGTGGTACACAGCAGTAATATTGAAATATTGTGCTGTGGTTCATACATACACACCATCACTGTATGGCAATACTATGTGATGTCTTAGGGTCTTATTTCTGTGAAAAGACACCATGAGACT
>436510 NS=62 contig=overlapped:82
GCATGCTCACACACACGCACGCATGCACATATACATACATACACACACACCAAAAACAGAAAACATTTACCCTTTCCCAACAAGTATCAATTGCAAATATCTTCTTAATTAAGGGTGGGACTTTGTATCCACTTCCCTTCTCAGTACTGGGCCTTTGTCTGACTTCAATCTGTTCAGGTCTTATACAAAATGTCACATGACT
>436511 NS=88 contig=overlapped:84
TTGTGTGTCAAGTGACAAGGCAGAGGGAGGCAGTGTGGCCCTGTGTTTGAGCTCTCCAAGGCTGGCATCATCACCTCAGGATACAGTGACCAGGCCCTCCTGAGACCCCTACAATCAGATGCACAGAGTCTGACTTGGGACAGGGAGAGAGAAGAAGCTTGCTCCAAGCAGCCTCCCATATTATTTTCATGCATCCGACT
>436512 NS=101 contig=overlapped:93
ACGTGGTGTATATATGTACATGCAGGCAAAACCACGTAACATTAAAAAGTCTTTAAGTGCATGACCAACTGGGCTATTTGTATGTATAGAACAGGATAGCCAAGTTACTCTGGAACCCACTGGGACAGTTGAGAAACCCAAGCAGAAAATATGTAACAGAGGGTCAGCAGTGAGGAACTGTCCATATGACT
>436513 NS=10 contig=separate
ATATGTAGATACATAGTACATTAAAACAAAAGCAACATTATATATCTTAATATATATGTGCATAAAATGTTAGCGTCTCCTAGGCTGGTTGGGAAATTGGCGAAAGTGGGGAAACCCTGGGGCAGGGTCCCTGAATGAAGNNNNNNNNNNTGTGCTCTACAAGCAGAGGGACTAGCTTCCGGTAGCAGCATGACTAACTTCCCCAGGGTTGTGGATAGAAAGGACTACTCGGTTGACATGCCTGCCATAACATGGTAAATATGCTCCTCAACATTTTTCCACTCTCACATGACT
>436514 NS=32 contig=overlapped:38
ATATGGTAGATTGTCTAAATTGTTAGTTGGCTCAGCCCACAGTGGGTGGCGCCATGTCCTAGAGTAGGCCTTGATCTGAATAAAAGTTAAAACAAAAATTTAGTTGAATAAGCAGGCAGTTTGTGTGCATTTGTTTCTCTCTATTCTTTTTTTTTTTTTTTAAATGTACACATGTGACT
>436515 NS=62 contig=overlapped:20
GCATGCGCCACCATATCCAGCTTTATGGAAATTGTTTTATATAGTGTCCCGCAAATTGTAGGTTTTGGAGATTTTGTTTACTCACATGAAGGAGAAATATTTGAATCCATTGAGCTTCTGTGAAATGTGATTAATTAAAAAATAATGGCAAAGACTGGAGGTTAGGAGCACTGACTGCTCTTCCAGAAGACCCAGGTTCAATTCCTAAGCTCCCACATGGCAGCTTACAACTAGCTGCCTAGGTCTGACACCTTCACACTGGACT
>436516 NS=129 contig=overlapped:109
AAATGGAAAAGGAAATCTCTTCTTCCCTTACACAGGACGTCCTGGGCTGCAATGTGTCCCCAGTATCTGGGTTCCAGCCCCCAGATGAGAGCCTGGTTTATCTGTGCTATGCGGTTTCCAAAGAAGATGGCTCATTTTCTTTCTATTCCTTGCCCAGTGGGGCTTACACTGGACT
>436517 NS=66 contig=overlapped:48
CCATGAAAGGATACCACTGGGAGAGAGGTGCTGGTTCTGCTTTCCACCCCTGGGCACGCTGGTTGAGTATGAAGAAATAGTCAAGAGCTCTGTCTTTCTTCTTCCAGCAGTGTGAGTCACCTAACCTAGCCAACCATGCCTCTCCCCAGCAAGTCTTGGGACTGATCCACAAAAGGACGTAAGCATCTGGGACATGGCAGGAATTCTGCTGGAATGTGTGTCACACCCACAGGACT
>436518 NS=88 contig=overlapped:103
ATGTGATGTATGCGTGTATCTATATACACACATTCAATATCTTATTTTTATTGTTCCCCATCTTATCCCTCTGAGACAGAGCCTCTGACTAGCTGGCCAGGGAGCCCCTGGAACCTACTTTTCTCCAGCTGCCAGTGCTGGGTTACAGGCACAGGCATCCATGTCCAGCTTTCATGTGACT
>436519 NS=69 contig=overlapped:12
ATGTGGGAAGTTCCATCAAAACTCCTTTTAGGAAGACCCATTGTTAATTAGCTTACAAACAGGTGAGGTTCCATAAGCCTTTTTATTCCCCATCCCTACAAGTCATCATAAACAGATATGATTGATATTTCACTGTAGATTTGGTTTATATTTTCATGCTGGGTAATGATACGGGACATCTTTTTATATGCTGTTGGCCACTTCTGTATCTTTCTGGAGAACTTAGGTGCTTTTCTCATCTTAAAATAAGCTATTAGTGTTGCCATTAGACT
>436520 NS=54 contig=overlapped:79
GTGTGATGGCACACCCTCAGTCCCAGGGCTGGGAGGCAGACACAGGTTGGTTCCTGAAGCATGGCTAACCAGGATAACCTACTTGGAGGATTTCAGACCAATCGGAGGCCCTGTCCTGGAAAGTGGGTTAGGGTTAGTTGGCTCAGTAATTAAGAGCACTGGCTGCTCTTCCAGAGGGCCTGGGTTCAATCCCCAGCACCCGACT
>436521 NS=7 contig=overlapped:61
ATGTGTGACAGAATTTTCCAGAATCTACAATATGTAATGAAACAGATTGAATGCAAATGCAGATAGAAGAACCCAGCTGTCTCCCATTGAGGCAGATATAGCAGAAATTTATAACTGCCATTCCTCTCACAGTTTTGCAAAATACAATTATTTTTGGTAAAAATGTATACATACAGAGTTAGTATGTTCCACATGTGTTGTTATTATGTGTGTTCATGTGACT
>436522 NS=79 contig=overlapped:99
TTATGTGGTCGGACATGACCACATAATCAAGCAGACAATAAAATGTCCACTGTTAGTGTCCTGTGGGAGTTCCAGAAAATCTTAAAATTAAAGTTTGTGCTTTTTCAATGCTTGTCCAAATCATCCTCAGTTACAGGCCTCCACAAGAGCATGGAGAGCAGCTGGGGCTTAACAGCCATTTGACT
>436523 NS=23 contig=overlapped:119
CCATGTACAGCAGCAGCCCTCATGTGGAGATGAGAGGCAGGAGGACTTGGTTCTCCACTTCCCTCTGGCTCCAGGGAATTGAGCCCAGGTCAACAGGCTTGGTGACAAGCACCTTACTGAGCCATCTCTCCAGCCCCCTAAGTAACTATCTTTGAGCACTTGACT
>436524 NS=53 contig=overlapped:82
CAGTGGAGGATTTTATGACTTTTCTTTGGCATACCTGAATTGTGGACATTACCCTTCTTATACTTGATACACTTTGAAATATCATAACAGATAACCTGATAAACTTCCCAAGGCTACTAAGTAACTATCGGGAAGTTAGCATAGATAGCGTGGATTCACTGGATTGAGGAGTGACTTATGTGCCAGGCAAGTTCATAAGACT
>436525 NS=103 contig=overlapped:13
GAATGACGACCTTTAAGCATCTTTATTGGTTCTAAGTCAGCAGTTCTCAACCTTCCTAATGCTGTGACCCTTTAAGATAGTTCATGTTGTGGTGACCCCAACCATAAGATTATTTTCATTGCTACTTCCTAACAGTAATTTTGCTACTGTTATGAATTGTAATGTAAATATGGGTTTTTCTGATGGTCTGAGGTAACCTCTGAGAAAAGGGTTGCGACCCACAGGCTGTAATTGCCCTTCTAAATAACGGTAGTGTTTATGGCACAGGACT
>436526 NS=52 contig=overlapped:121
GCGTGTTACAGGTAGCTCTTTTAAATGAAATTGCTGGTATCAGACAGCAGTGGAAATTTGGGAGTTCCAAAAGCTGATTATGATACCAAAGTATTACAGTCCTTTGGCTTATCTGCTGTATTATCAGCAAAGGTTTGGGCAAAAGCCCATGTCTCATCAGACT
>436527 NS=94 contig=overlapped:102
CAATGAGAATGCTGGGCTAGACGGACCCCAGAGTTCACCGCTCTGCTCGGAAAAAGATAATGTGATTCCTACGCACCCAAAGAGAATGCACCCAAAATAGCAATGAGTCTAACAAGATGGAGAAGGATGTGTGAATGCTATCTCTCCTTCCAGGCCTTGCCCAGGCCAAACACCATGTGACT
>436528 NS=66 contig=overlapped:88
CTGTGCTCATTGCATCACCCCTCAGCAGACATAAATGGAAACAGCGCAGTGTTCACTAGAAGGTGAATGAGCAGAAACTTTTGTTGCATTTTCTTATAATGGAATGTTATTCAGCATAGAGATAAAATCTTATCATTTGTAGTCGTATGAAATAAAATCACTCCCACAGAAAAATGCTACATGACTCCACCTGACT
>436529 NS=100 contig=separate
ATATGTATAAAATGTACTTTGATTATGTCCCCTTGTTATCCACTTGTATCTCCATCTTCATCCTACTAACCTTTGCTTTGGAAGTCCTGCTCCTACTTTTTCCTGTGGCCACCACATTTAATTTGAGTTACCTGTGTGAGNNNNNNNNNNTGAACAAAGGCAGTTTAACAGTGGCTACACCACTGAGGAATATAATAGCCCCTCTCCCAGCAAGGGTTAAGTACCTGTATGCTCTGCAGGGAGGGGTGGAGCCCCTCCCCCATTGAGGATGGAGTGTTGGTGGTTCATCCGACT
>436530 NS=113 contig=overlapped:84
ACATGAAATAAAATAAATCAGTTGTGTCTGTAGTTTTCCACTTAACATTTCTGGACTGCAGTTGACGGATGGGAACTGAAGCCTTGGGTAAAAGGTGCTGCTCTAAACCTCCATGTTGGTAAGGTAATGGAGGTGACATGCAGGCTGGGCTAGCTCGTGCAGTCAAGAATAAGACCGTTGCTCTGCCATGACACATGACT
>436531 NS=105 contig=overlapped:80
GCGTGTGAGACACTTCTCCTGTGACGCAGAGAAACTAAAAGCCTAATATCAAAGCAAGAAGGACATATGCAGTGTGGGGAGTAAAATTAGCAACATCCATGCACTTTCAGAGTGTTAAGACACCCAGCAGGTACAGCAGCAGATTCTCTCCCCGCTCTCTAAACGCAGCTTTAAAAGGCATTGTGCTTAAAACATCATTAGACT
>436532 NS=17 contig=overlapped:122
CCATGCTTATCCACGCCTTATACACCAACTCTAATTAAATCCAATGGGTGACCCCCTCTCCCTCACTCCCTCTCTCTCTCTTTCTTTCTAAGAGATGAACGTAGAAGGAGGATTGGTTGGGAAAAATTAGTTCTGAGGGAAGTGTGGAGAAAACATAAGACT
>436533 NS=18 contig=overlapped:78
CAGTGACGGCTGTTGGGGATTGTTGAATTTGTGATCAAATATTCCATGACTAAACATTTATTTAAGGAAATATTCCTAAGAGGAACTGCAAGGGGATTTCAGCTCTGTGAGTTCCTTAAAAACAACCACATGGCAGCTCACAACTGTCTGTAATTTCAGTTCCAGGGGATCTGATGCCTACTTTTGGCCTCTTTGGGCACATGACT
>436534 NS=16 contig=overlapped:66
AAATGTGTGTGTTTGTATAGGCCAAAGGATTCAAGCTTCCAATCAGGCAGGAGAGATTCTAAAGCTAATAACAATGCCCTGTGAAATGTGACTTGAGGGTAGCTGACGTGATTACAGACTGCCGAAAGCCATGGAGCCTTAGTCACTGGCTAAGTGACTAAGGAAACTGCAACAATATTTCTAAAGGTACAAAATCCACAGCCACTATTGCCATCAGACT
>436535 NS=4 contig=separate
GCATGCCGGATGCTCGCATCCCGTGGTCGAGGCTGCAGAGGAGTTCACTGGCCTGGCCTGCTGGAACAACTTCTCAAATGTTCCCGCCCTATCTTTATCCCTTGCCCATGGTCTGTCCTCCCTACTGTCTAAGCTGTGTCNNNNNNNNNNATTCAAAAGGAGAACTAAGTCAGCAACCTGGAGTTTGCTAATTATCTACCGCTAAAGGGCATGGAAACTTCATTTTATCCCAACAACCCAAATAGTGACTGTACTTTAAAGCTCGTAAATGGTCCAGCTTCATGACATTTGAC
>436536 NS=108 contig=overlapped:106
CTATGCACAGACGGAATTGAAGTGGCCTGAGGTGGCATGCCACCTCTTAGCCAGTAGCTACAGCGACAGCTTCCTGTACCGAGCACCAGAACAGTGCCTGGGTCCTGAACCTTCCCCAAGCAGTCAAATTCAGAAAAGTCGGCACGCAGCGTAAACGCTCATGACTCTGCACTGGACT
>436537 NS=95 contig=overlapped:43
GTGTGCACAGCATCGGTGCTTGACTAATAAGAAACCGGCATGTTGGAGGATCTGCTGTGGCAAACCTCGTCGTTTCAGGATGGGTGTCTGCGTGTGTGAACCACTATGGAAGCCTGCCTCCTTGCACCTGCACAGCCTCCCCGTGGTGTGCTTGCCACTCAGTTGTGTTGCTTTCCCTCTACGCGTGCTTTAACCTTGTGTTTTGTTTGTCATGACCTTAAGAGAGTACATACATAAGACT
>436538 NS=39 contig=overlapped:65
GCATGACAGTCGCAGTTCGAATCCCCAGAACCCACGCAAAAGCCAGGGGTGGCATGTGCTCGCAGTCCCAGTGCCCCTGCAGTGAGGTCGGAGGCTCGTAAGCTCGTGGGCCAACTAGCCTGCTTTATGCAGTGGAGAGAAACAAACGTTTATGACTTAAACAAGGTGGAAGGTGAAGACTGACGCTCAAGGTGGTCCTCTGACCTCCTTCACACGACT
>436539 NS=94 contig=overlapped:79
AGGTGGCACTAATCCAAAGATGAGAGGAGGCCAGTATGGCAGCTGAACTGGTAAGCCACTGGCACCCAACAGCGATAATCTGAGTTTGAGCTACCATACTCCCACAGTAGAAGAGAATTAGTTTTCATAAATTGTCCTCTGACCTCCATAGATTATAGTTCACATGGACACAATGTGTGCACCCCTTCCAGGAACACACATGACT
>436540 NS=48 contig=overlapped:89
TAATGGGAAGAGGGACTGCCTCTGACATAATCTGATTGGCCTGCTCTTTGATCACCTCCCCCTTCGGTGGGGAGCAGCCTTACCAGGCCACAAAAGATGACAATGCAGCCACTCCTGATGTGATGTGATAGACTAAGATCAGAAGGAAGGAGAGGAGGACCTCCCCTATCAGTGGACTTGGGGAGGCACATGACT
>436541 NS=21 contig=overlapped:94
GTATGTGTGTGTGTGTGTAGGAGAAAGGGGGGACTGAGGGAGGGAGGGATGGAGACAGAGAGAAAGAAAGAAGGCGAGAATGTGGGTACATGGAGGTCAAATGACAAGCTTGTTCCATTGCATTCATCTGGACAAAGTATATTATCCCTGAAAGATATTTTCAGCCTTTTAAAGGAATGTGCATGGGACT
>436542 NS=35 contig=overlapped:58
GTGTGTGTCTCTCTCTGTCTCATGTGGAGCCCGTACCACAGGATGTCTAGTGGCCTTGACTTCCTCCTGCCCCATCTGCTGTGAGGTTTGGCTTGCTGTTTCCAGTCTTCACCCAAGCTCACCTGTGCTGCCAGTGTGTTTGGGACGGATGGCCATGCTCACCCTCATCTTTCTCTGGAAGCCTAGCTTCTGCCATGTAGTTTTTCAGTCACTTCATCATTAGACT
>436543 NS=116 contig=overlapped:78
ATGTGTAAAAAGCAGTGCAGGAGCCCTTGCTGGATGGCCCCTTAAAGAACACAGACAACACAGAATGGCCATATTGCAGGTGCTCACAGGGGACTTAATCAGAGACCAAGCTGTACTCTGAGAAAACAACAAATCCTTTGCAGCGTCCTTTCCCCATGGTGAGTGAGTTGCTCTGAACCCAGACTCCCTCTGAAGGTCATGGGACT
>436544 NS=26 contig=overlapped:53
CTGTGAACATTTATCTCCTAAATGTTTGTGTACATGTACATTTTTAAAGTGTCTTGGGTAAATACTCAAGAGTAGAATTGCTGTACCACAGGTTCATGCCTCTTTTCAAAGGAGACTCACATGCCACACAGAGGTTTCCGTTCTACCTAGTTTCACTGAAGCAATCAATGCACTTGTTTCAAAAAGTGTGCAGCATGCTTGCTTTTGATTGTTTCTTGAATTCACATGACT
>436545 NS=17 contig=overlapped:44
CAGTGGCCTCCACTCAGCCTGGCCTCTCACTTCCCACAAACGTAATTCAATGACAAAACCCCTGCCTGGAATGGCAAGGCCCTGGGTTTTATCCTTGGCAACATTCATTGAGTACACACCGCCACACAAAGTCAAAAACGGGGTTCCCTAAAAGGTCAGTGTGAAAAGGAAGAATGGGGTAGGGGGATGGAGGGAGCTGGATAGGTCCTTTTTCTGGAGCCGAGTTGGTTACACAGGACT
>436546 NS=58 contig=overlapped:15
AAGTGACTAATAAAAGGAAAGCAAATTGAGCTCTCTTTAATTCAACTACTATTTTTTTTCTCTACTCTTATACTAGTATTCAGATATTCTTCCAATTACTCAGCAAATATCCATGGGCACAGCATGAGGATTTGCCTGGCATCTAGCTAAGGCCTGCTTGTTACATAGCAGAGAATATTTGATTGTGAGTGATATGGAGCACATCATCTACTTAATTTCCATCTTCTTCTTAGGAAGTTAGTATAGTAAGCACATGTCCTTCACCCGACT
>436547 NS=103 contig=separate
GTGTGAGGGTGTCAGAACCCCTGGAGTTACAGACAGTTGTGAGCTGCCGTGTGGTTGCTGGGAATTGAACCTGGCTCCTCTGGAAGAGCAGCAACCTCTGAGCCATCTCTCCAGCCCCACATGTTCAGCTTTTTAGATGGNNNNNNNNNNTGGACACCGGGGTAACTGAACTCAGGCCTTTATGCTTGCTCAGCAAGTGCTCCTGAGCACTACCACGCTCTGGCCCTAATCTCCGTTTTACTCACACAGTACCCGAAGCCAGAGTCACCTGTGAAGACCTCGTGTCACTGGACT
>436548 NS=91 contig=separate
GCATGTACTTCCAGGACCACCCACTTTACAAATAAGTCAGAGTGTGGTGACTGAGCATCCGCCATTTACGATGGGAGGAGGGTACTTCCACTGTGGCAGCAGGAGGCTGGCATCTCCACCTCTCAAAGGCAGGCAGACCANNNNNNNNNNCACTAGGTCCTAATCTACCATATACCCGTGTCATCTGAGATCCCTGACTCCCATGCCTTCTAGGAGCAGGCGGGGCCTGTAGCAGTTCTGAAACTCAACCCATGTAGGAACCAAGGACAGGAGCTACTTACACATCACTTGACT
>436549 NS=8 contig=overlapped:48
ACATGGGTATAAGTGCTAAGATTTTACTGCTGGGTCACAAGGCCAAGTGCCTAGCAGTAAGAGTCATAGGATGAGACCACACCAGAGGAGTGTTGACGGGGGACCTGATTTTTTACAGGCACCAGTGACAGCAGAGCTGAGTGCCACAGCCTCAACCTCGTTGCTAGGAGTTTCAGACTAATACTGTTACATAAAACTTCCAGAATTTTAACAACTAGGTTTTTCTTCACACGAC
>436550 NS=14 contig=overlapped:73
CCATGGAAATCTCAATATTCTTTCATGTGCTGATGGGCTGAGATGGAGAATGATGTCATGAGACAGGTTAAAAACACTAAGAGTTTCAGGAGCCAGTTATCAAAATGGCCAAGTGGACAGCCTTCTTGAGAGGAAGGCAAAGCAGCACTGCATGCATCAATCTGGGCCGATATGAACTGATTGGCCTGCTCTTTGAAAATCACACCCGACT
>436551 NS=78 contig=overlapped:101
ACATGCAAAATATACAAGTATTTTCAAAGAAAAATGAAATAATGATTTTAGTAATCATGGTTAAATGCTCAGGAATATGAGGCTCATCATCCCATTGAGAGAAAACATCAGTAAGTTATGGATGCTTTGTGATTCATGTCTTCCCGTAGCCACCATGGCCATCAGAGCTGCTCCCACAGGACT
>436552 NS=92 contig=overlapped:113
ACATGTGAGTGAGTCCAGCTACTATCAGCCAAGCCTGATCTAGATCAGTATGCATGTTCAGCTCACCCACACACTCACAGACTTAAATCAAAGTTAACTGTTATTTTCCTGGAGTCTTACCAGATGCTGACTGGCTGGTAAGGGATGTGGGTAACTCTGAGTGTCCAGCATAGGACT
>436553 NS=119 contig=overlapped:13
AGGTGTACGTTAAAACTGTTGGAAAAACTGTGTGTTAAACATGAAATTGCCCACTAATAAAATGAAAACAAGTACACAATCAATCCATAAGTCATATGCTTTATTTCACCTAACTGAAATAGTTCGCTATGTTAAGAACATCAAAACTCCAGCTGTGGGAATACAAAAACAAAACGAAGTCAACAAACACAGCTATCTACCAAAAATCCATTCCAATCAAACCAGCACCATGAGTAGAAAATGCACGGCCTTCAAAGGATATCATTGGACT
>436554 NS=64 contig=overlapped:113
CTGTGTCTGGACCTCCCATCCCAGCCTTGGCCATCCTCCATAGACACAGCCCAGGGCTTTGGAGGTCCTACTAGGTGATCTAGCACTCAGCTACACACTCAGTCCACTGCCGGTACTCTTAAGGTATATATGTACAGAAAAGTAACATTTTACTTTATACACACACACGTGAC
>436555 NS=11 contig=overlapped:74
ATATGTTTTCAGGACTGATCGTGCAATATAGGATTGCGAATTTTAGTGTGCTCTTCTCTGGGAAAGACTATTTCTCCCACTCTAAGCATTCCTTAGATGCCTGTGGGTGTTTTTGTGTAAGGTTGGGTCTTTCTGGACTTTCCATCTTTCATTTTGGCAAGCCTATCAATACCATCTTTGTTCATCTCATATGTAGACAATCATGTGACT
>436556 NS=18 contig=overlapped:99
TAATGTGAAGAGGGACTGCCTCTGACATAATCTTGTTGCGAGCCACGTGGTCATCTCACCAGCAAGAATGCACGCGAACAACAGGATCCTTCTGCAGCAAGCTTTATTGCAGTCAAACGATGAAAGGAGGAAGACCACGAGCCCCGAAGTGGCTCTGTTTATATAAGCCCTGCTCACACCAGACT
>436557 NS=2 contig=overlapped:33
ATGTGACCTGAAAGTGAAAGTAAAACCATTTAGGGAACAAGTGGGAGGGGGAGGAAGAAAAGGGGAGCAGAGGTCGTGAGGTGGTGTCATCAGTATACAATAGTATATACTTACAAAAACGTTAAAAACAGATTTCTTAAACTCCACTTGGTTTTAACTTTGTTGCTTGTTTTTGTTTTTTTTGGTCCATAACTGAAACCTACATTTTTTAATTTAACAAAAAAGTATGCCTGTCAAGCCCATCAGAC
>436558 NS=47 contig=overlapped:46
CCATGAGAGACCTGTCTCTCAGGGTTTCTCTGTGAGGCCCTGGCTGTTTTTAGACCAGGCTGGCCTCGAACTCACAGAGATCTGCCTGGCCTGCCTGTGCTTCCAGAGTGCTGGGGTTACAGCTGTGGGCCACTGCACCTGGCTTGAGAGATGCTGTCTTAAAGGAATAAGATGGAGTAAAAGAGCAGGGTGTTGACACCCATAACCCCTACCCTACAAGTGGAGTCATCACCCGACT
>436559 NS=7 contig=overlapped:58
ATATGAGCTCAGTCCACTTGCTAATGGAGAGTGTGTTTCCCTGTGAAGCCTTCTGAGCCAGGCCTGCTTAGCTTGTAGATCCATGTACAGCATTTGGAGATACTGGTAGTAGTATTTGGGTTCCAAGAGCCTTCTGTTTCCCCACCACTGGTTATGGTGCCTGCACTATGCATAGTCTATTGCCGCTGTAAATGTAGCTTTCTTAAATGGATATCTCACCAGACT
>436560 NS=96 contig=overlapped:75
AGATGACTCTAGCAGAGTATGGAGCCGGAAGCAAGGGAGAAAGCAGAATTCCTCCATGGTCTCTGCTTTGAGTTTTTGCCCTGGCTTTTCTTCAGTGACACCCTGTGACCAAGAGCCCCTTTCCTCCCCTGGGTTTCTTTTGGTCAGCGTGTTTTGTCATAGCACCATGAAGGAAGTTAGAGCACCATTTTCACCCTGGGCACAGGACT
>436561 NS=46 contig=overlapped:59
CGGTGCTGGGAACTGAACCCAGGTCCTCCACGAGGGCAGCAGGTGCTCTCAACGGCTGACCCGCCTCTCCAGCACCCCCCTTTTTAGTCCAGTTCATGCTGGGCATATGCTCATGAGTGGGGAGCCATCCGTCAGGGCTTGAGCGGTCTGCAGAGGCGGAACCCTGACTCTCCCTCCCCAAGAAGCCCACCAGTGTCAGTGATTCCTCAGCAAGAGCACGCGACT
>436562 NS=66 contig=overlapped:112
GTATGTGCCTGTCCTCTCGCAGTGCGGAGGGGAAGGCCGGAGGAGCCAGGCCGTACCGGCCGGCCAGCCTAGCCAGTCTGCGAGTTCTGGAATCCCTGAGAGACCCTGTCTCAAAAAACAGAGTGAGAGTGATTGAGAACGCTGGCTGTTGCTCCCCGACCACCACCCGACT
>436563 NS=100 contig=overlapped:95
CAATGACATACGGCCAATAGGTTGTTGGTAAATATTTAATATGCTGAAAGGCAAGACTCTTGATGTCAAGCCACTAGGGTTACAAAGAAGTAGAGCCACCATGACAAAGCCTGGGCCTGCTGGTAACAACGGTGCTGTATTACAGAGCTTAGCTCCACAAGCTAAAATTAAAACTTACTCCATTCGACT
>436564 NS=86 contig=separate
TGGTGTTCAATAGCGTATTATGAACTAAACCAGAGGGTTGGAGAGACCTTCCACGCATCGCAGCCCTCGCTCACTGTAGACGGTTTTACAGATCCGTCAAACTCAGAGAGGTTCTGCTTAGGTTTGCTCTCCAACGTTAANNNNNNNNNNAAGAAGGCATATAGGTATGTTTTATTTTCTTTGTGTGGAAAAATACAATTTGCTCACGATTTAGTATTTGGTATTATATCAAAAGCTTGTATGGAAAGGCCCACTTTCATCTCCATCCGTGAGTCCCTTTAATAGCACCTGACT
>436565 NS=74 contig=overlapped:67
TAGTGCTGGGATTTGCGGGACCATGCCACCCTGCCACCTACAGGCACTTTGCTGGAATGCCCCTTCCTCACAGCTCTGCCTGCAGCAATCACTCTTTCTGCTTCCTTCGAGTTTCACTTAAAAGTGACCTCCTTAGGAGTCGCTCTCCTGTCCAGCCAACTTAGCCACTCCCCAACACATCACCTTGTTCTATTTTCGTCACAGAATTCACACGACT
>436566 NS=66 contig=overlapped:65
AGATGGACAGGGAGGCAGGTTTCTCTAGCCTCAGTAGGAGCAGTCTCTGTTGGGGATCAGTCTTCAGGCCTTAAAGCCACAGGGTGAGAGGCTAGAGGGTGGGGGAGAAAGCTACCGCGGACATTTTGTGCAGATACTATCGACAGTCACAGTTGGACAAGGAAGAAAGGCTTTGCCATTTCCCATGGGTCTAAGGCATTGGATCCTTGGCATGGGACT
>436567 NS=36 contig=overlapped:51
TGATGTTGACGGGTGAGGACCAGGGCTCTAAGAGGATCTTTAGCTTGGATGCACTGGCTTCTTCTTTATACAAGGGAAGGAAACAGAATAATGGTGAAAAAGAGCACGTAGTGTTATTTAAACAGGAGGGACGTGCTCCGTAGACTCCAGTACTTTGCTGTTGACAATTAGTGTTGAAGGTGTCATCCTACATGATCTTCTTGATCTCAGAGGACCCTTTGCAACACATGACT
>436568 NS=38 contig=separate
CCATGTTGTCAGAAAAAGTTTTTATACATGCTATAAATATACAAGAAAAATCTCCTACTTTTTCCATCCTGTGTAATTCCTTTCAATAACCTCCTGGATTCTCAGTGCATTGCATTTCATGTAATTTTTTATAGTCATGTNNNNNNNNNNTAGGAAGTAATAAGAATCGGGGCTTCCTTCCCCTCTTCCATACAAGATTATAAAACTGAGACAACAGATGGCCAAAGAGACCCCTTGGAAACTCCCAAACAAATCAGGCTATTGCTAAAGATGTTGGGTGTTCTCCACAAGACT
>436569 NS=112 contig=separate
TCATGTCTCCTGGCGATGTAGTCTCATTGATGCTGAAAGCCAGGGAGACCACAAATGGACCTTTCCTTGCTTGTTTCTGTCTAACAGCACTTTTAAAATCCTATCAAGATGTGCCAAGCTCTGTGCCCATTGATTCACATNNNNNNNNNNAAAGTGCTTTCATTCTGGGGTTTGGCAGTCTCTCACCCAGGATGCTTTGACAGCACCAAGGGACACCCTTGAGTCCCTTCAGTCTTCTGGGAGCTCCTCGATCCCCAGGAATGTTTGATTTGCAGCTGACAGACCCATAGGACT
>436570 NS=75 contig=overlapped:54
GTGTGCCTCTGATAACCAAATCCCACAGAATTCACCGTGTAGCCTGAACTCCTGGTCTTCCTGCCTCTGTCTCCCAAGTACTGGAATTATAGGAGTGCACCAACACATCTAGTTTATGAAGTGCTGGAGCTGGGACCCAGGGCTTTGTGCAGGGTAGGCATGCACTCTACCAGGCGGGAACAATTGTTTCCTGGCTGTTTACAACAGTCACGCGCACGATTCACAGGACT
>436571 NS=117 contig=separate
AAATGAAAAAAATCTGTAACTTCTTTGCCCAAATAACGATTGTCCTTCATAGACAACTCACCTTTGGTTATTAAGCACTATACATGCATTATTTTTACACATGATGGTAGAGATTTATGTGTTGTACATGTGGCGCATGTNNNNNNNNNNCGCATGTGTGCTGATGCACATGCCTATATGTGCATGTCTAGACAGGTCATTCTGAAGTATTTTCCCTTATTTCTCTCCATGTTATTATGTTTTTTTATTTTATTTGTACGACTGTTTTGCCTATATATATTAAACCATATGACT
>436572 NS=87 contig=overlapped:99
CAGTGATGTGGAGGAGGAGATAAAAAACGCCCCACCCCCAAGGGCTTACCTCACAACTAGTCTGAATCAGTGAGCTTCAGGCTTGGGGAAAGACTGTTTCCCAAAATCCCAAAAATAAAATGGAGAGTGGAGGAGGAAAATACCTAATATCAAACATTAGCTTCCCCACACACATTCACACGACT
>436573 NS=60 contig=separate
GGGTGGGGATGGGGAATTCAGTTACAGCAATCCCCTTTTCACTTGCCAGCTCCCAGAGGAGGTCATTAGTGGTACAGCTGACTCTCATCGCAGCCACGGAAAAAAGGACGCAGAAAGTGGTCTGATCCTGGAAACGTATTNNNNNNNNNNCAAGAGAATCAAAATGCTTCTCCATGGACAGTGCTGCTTTGCCCTGAATATTTTGAGTTGATCCGTTTTAGATTAGTAGTTTTAAATTTATACCTCAAAATTATATTTATGAAAATCAATATGAAGTCTCTTTATCATTCGACT
>436574 NS=39 contig=separate
TTATGAATTTCTTCTTGCTTTTAGACATATCTCAGGTCTGATTCACCTCTCCATGTGGTTCCAAGAACTCTCCTGTAGTTTCTCCACCCTCCTTACTGCTTTCTCTCTCTCCCTTCTGGACCAGTATATCCCACCCTATCCTCTCCAATGTGGGGTTGGTTGTTTAATTGACAATATAGAGAACAAATGGTGCATGTTTACACAAACTTGAGACAGGTGATGCTTAGAATGAGAATCACAATGCCATGTCCAGATTGAAACCAGATAGTGGTGCAGAGAAATCAGCATTTGACT
>436575 NS=50 contig=overlapped:74
CTGTGACACTCCCCACTGCATACACCATCTCCTAAGCTGTGCATACTTTTAAGTAGAATCCTCTGCCAGTCCCAGGGGATGGAAGGCAGATGTCAAGCTTCCCAGCCTCACTTGTTCCCTTCTAGCCATGTGCACAGCTGAAGCTCTTGCCACCTTGCTGACAGGATTCCCATCAACAGCTGCAAAGACCCTAGCTTAACCCACCAGACT
>436576 NS=43 contig=overlapped:89
ACGTGGAGAGTACAGGGCAGATTTCAGGAATCTTTCCTTCCACCACGAGGCTCCCAAAGACTGAACTCGGGTCATCAGGCTGAGAGGCAAGCGCCTTTACCAGCTAGGCCATTTTGCCAGTCCAACTTGCAGGTAGGGAATCTAAGAACACCTCTTTTCTTGATTCTCCAGTGTGAGAGACCCAGTCACTTGACT
>436577 NS=88 contig=overlapped:112
AGGTGAGAAGCCTTATGCATGTCTAGATTGTGGAAAAACTTTCAACAGAAATTCATCCTTGATTTTGCATCAAAGAACTCATACAGGGGAAAAACCGTATAGATGTAATGAATGTGGGAAACCCTTCACTGACATCTCCCACCTTACTGTACATCTCAGAATTCACACGACT
>436578 NS=11 contig=overlapped:88
TGATGCATGCTCCTCCCCAAGTCCATTAATAGGGAAGGAATTCCTCTCCTTACATCTAGTCCTCGTCAATCAGATCTCATTAGGAGTGGTTTCTTTGTCTTCTCTGGTTTGGTAAGGCTGCTTCCCATCAGGGAGAGGTGTTCAAAGATCAGGCTAATCACTTAATGTCAGAGGCATTTCCTGTTCCCATTAGACT
>436579 NS=54 contig=overlapped:116
TAATGGTATTTGAGGTGTTTTTGTTTGTTTGTTTTGTAGAGTAACCAGCACATTCTCTCCACAAGGAAACCTACTACCATTTATTAGTCATTCCTCTGCCTGCCCAGCCCTAGGAAACCAATTTCTAGTGTTTCTTTAAATTTGCCCTTTCCAGAATTTCATGTGACT
>436580 NS=47 contig=overlapped:112
TGATGAGACAGAAGAGCTATAGAAAATTCAGAGGGTGTGGTCCGTGGGGCAGTTTTCCTGAGCACAAATCCCAGTCTTTCTAGAATTAGCTGTAGGACAGTCTGAGTGAAGCAAAAGCAGATACTGATTAAAATGCTAGGGACAGATTTTAATCATCGGTTACCACCAGACT
>436581 NS=65 contig=overlapped:90
GGATGTCTAAGCTCACCGGGCCAAGCGACCCTATACGGAACTCTCTGAAGTCACGATCCTGTGATTTTCCTCCCTTAATCCTCCCCTCAGCTTGGCAACAGAATGAACTCAGCACCGGGGATACCCGCCATCGTCTCCGTGTGTGGAGTTTCTCAGAAGGGCCCCTTTACACAGGTATCTGACACCACCAGACT
>436582 NS=17 contig=overlapped:95
CTGTGTTGTGTGCTTTCAGCTGCCCCATTTGAGGCATGTAATTGTGCTCAGCCTTTCTCTTCAGCAGGCTGTCCACATAGCCTTTTTAAAAACTGGCTCCTGAAACTCTTACTGGCTCTCACCTCTTCCATGACATCATTCTCTCAGCCAATCAGCACCTGAGAGAATCTTGAGGTTTCCATGCGACT
>436583 NS=13 contig=overlapped:28
GGATGGGCCCCTGAATTTCTTTTATACTGACTCACATAAACACTTGATGAGATTCAAGTTCAGTGTTTTGTGGTGTGGAGGGAGGTTACAAAAACAATCGCAGATGGGGCTGGAGAGATGGCTCAGTTGTCAAGAGCACCGGCTGCTCTTCCAGGGGACCTGGGTTCTATTCCCGGTACTCACGTCATTTCTCACAAGCATCTATAACTCCAATCCCAGGAAATCGGATTCTCTCTCTTGGTCTCTGCACACGACT
>436584 NS=105 contig=overlapped:112
CTGTGTTTTTAAAGAAACCAAAATTCTCACTACAATTTCCCTTGCCATGCTCTGGGATGTACTCCTTGACTGTGTACCTATTTGGGGTCTTAACTTAATGAGGTATGGAACTGTGGGAGTCTTTAATTAAGACTTCCTTGCCATCTCAGGAGTTTGCTTCTCCCATGGGACT
>436585 NS=6 contig=separate
CCATGGAAACCTCAAGATTCTCTCAGGTGTTGAATGGCTGAGCAGGGAAATGAAGTCATGAAACAAGTTAAAGCCAGTAAGGGTTTCAGGAGCCAGTTATTAAAAGGGCCATGTGGACAGCCTGATTGAGAGAAAGGTCCNNNNNNNNNNATGACAGTTCATGTGTCCAAGACTTTTAGTTCAGGAAAAGTATCACATATTTCTTTCAAGTGTTCATTACTAAAGTCACATGTCCTTGACATGTAACGTTTACATCATCACAGATTCCATTATATTTCTTAAATGCATGAGACT
>436586 NS=29 contig=overlapped:107
CGGTGGTTGGTATATCTGGTAAGACTCTCTTCAAATTGTTTTATAAAACACGTGGCTGTCTATGCACACTTGTCCTCCTAAGTAATTCAAAACAACAACATCCATCAAATACTGTTTCATTACATACATTCAGTCCCCCTGGCTCTTTACACATTTTCTGCCTCCCTCCATTTGACT
>436587 NS=80 contig=overlapped:91
CAGTGTCCTAACTGGAACTGAGGTTCAGTACAGGTGAGTGAGTGGCAGTTTGCTCTGGCAGGGCATGGGGACACTTTTCTAATTTTCATTCATCACACATAGTTTAAAAGGCTGACAAATGTGAAGCATGCCCTTTTCCCATAATCAAAGTATAATGAAAACCTTCATCAATCCAGCAGACACCCACCCGACT
>436588 NS=102 contig=overlapped:85
ATATGAGAGCTTTAAAATGACAGAATTTATCCTTTCACAGTTCTAGAGGCCAAAAGTCCAAAGTCAGTATGTCAGCAAGCTTTCAACTAGGCCTGAGGAGACAAGTTTCCTGTTCTTCCTGCTGTGAAGAGTTGTCAACTTTCCCTGCCTGGGGCCATATCTCTTAAATCTCTGCTCTGTCTTCACATCACATTCGACT
>436589 NS=22 contig=overlapped:135
GTGTGATGCTAGGCCTAATTTGCTGTATATGTTAGTAAGGTAATAACATATAGCCCGACCTCCTTCAAAAAACCTTTTCTGGTACTGAGAATCGAATCCAGGGTCTTAAGAATGAAAGCAAGGCTGGCACTCTTCCAGCTCATTAGACT
>436590 NS=85 contig=overlapped:106
AGGTGACAGCGGCAGACTTTCCAGCTGGCCAAGATGACCAATCACTCTCCAGGGCAGCCAATGGCTCCTGGGACCCAGCGTAAACATCTTTGCCACCTTTCCATGTCTCCTTATCCCGTATGATTCTGCATTGCTCCCACATGCCTTTCTGCTTAGTGTCTGGACACGCCACACGACT
>436591 NS=111 contig=separate
GAATGTAGAGGCAGCTGTAAGGCCTCTAGGTTAGGGTGCACAGTAGCTATTTGAGCACCTTGGGCACTAAGGAAATAGCTCACTGCTAATGATACACTTCGTTGATAGAACAGCTAGGGAGAAAATATTTCACACAGAGTNNNNNNNNNNTGGACTCCCAGGAACACCATTTAGGAAGAAAAAAAAAGGAAAGGTACATTTACTAGTCAAGATTAGAGTGGCAAGGAAGGATTAGCTGATTAAAGCTATTTAGGAGTCTTGAGACTCCATAGAAGAGGAAGGGATCATCTGACT
>436592 NS=58 contig=overlapped:106
GGATGTAGGTAGAAGGCTGATTCAATCAAAAGACACAACGTGAGGAAAGGCAGGGATGCACCATTTCTCAACAGTGTGGGGGCATCTTTCAAATGGCCTGTCTCTGAGGAGAAGCAGGCAGAAGGAATCCAAAAGGCTAGACCACTGCGAATGCTAGAGAGGACAAAGCCACGAGACT
>436593 NS=9 contig=overlapped:87
TAATGGGAACAGGGACTTCCTCTGACATGAACTGATTACCGTGATCTTTGATCACCTCACCCTGCATGGGGAGTAGCCTTATGAGGCCACAGAAGATGACAATGCAGCCACTCCTGATATGATCTGATAGCCTAGGATTAGAAGGAAGCAGAGGGAGACCTCCCTTATCAGTGACTTCAAGATGCATGCATGTGACT
>436594 NS=54 contig=overlapped:65
GTGTGTGTTGCCTGCATGTATATCTGTATACTACACGTGTGTCTAATGCTCAAGGGGGTCCAAACAGGGTGTTAAATCCCCTGGAATTGAGGTTACATATGGTTGTGAGCCACCATATGTACTCCTGAACCTCGCTCCTCTCCAGGAGGACAATCTCTTAACCACCTGGCCACCTCTCCAGTACACCGTTTCTTACTTCTTTATTGTGTGCATGTGACT
>436595 NS=21 contig=separate
AGATGAACATATGAAAGAAGCCAGCTGACAGGAAAAGGCTAGGCACCCAGTCCACCTAGACTACAGTGTAACAGGTAGAGTATGCTCCAGGAAAGCCCGCAGTCTGCGAACTCAAGAAAAGTGAGGCACTATGCTATTGANNNNNNNNNNTCTTTACCATGTGTCTCTGGTACAGTTCACTTTCCTTGAACACAGTGACCTGGAAACTTCAGTGGGTGCCCTCCCACCCCCGACTCAGATCCCACTTGTAATACAGGTCGCACCCTTAATCCATATTGTCTTATCACCAGACT
>436596 NS=106 contig=separate
AGATGAAACTTACATTATAGGAACTCTCTTTTATTAAGCATCTGCTCTAGGAAAGGTTGGGAGGTATTTTTCAGTGTGTCATGGCAATTACTACTGCACTTACTTCAAACATGGTATGGCTTCTTTTCATTGATGAAGAANNNNNNNNNNAAATGAGGGCTGAAAGGTTCAAGCTTACAACACTTATTAAATAGCATAATCAGAACTCTCAAGAAGATTTGTTTGAGTGAAAACCCAAGCAACCTATCCTTTCATTTAATTGAGCATTTGAGTAAACCTTCCCTGCATGCGACT
>436597 NS=69 contig=overlapped:126
CTATGTGAGGATATCCAGTGACTCTATGTTATTCTGGATTATTTCACTAACAGCTCTGTGTGTTCTCTGGTTGCAAATCATGAGTCCTCAATCACTCTATTAGACTGCTCTAACTCTCCTAATTACTAAGGTATATTTGGTGGGGACAACATTGGACT
>436598 NS=71 contig=overlapped:96
GCATGATCCCTAGCACCCAATGAAAAGCAGGGCATGGTGGTATGTGTTCGGAATCCCAGCACTGGGGAGGTGAAGAGAGGATATTTTCCAGGGTTTGTTGCCGGTCAACGTAGCCTAACTGGGGAGCTCCAGGTCCCAGGGAGAGACCTTGCCTCAACTGGCAAGGCAGGATGTATGTGCACAAGACT
>436599 NS=25 contig=overlapped:65
GAATGCACAGTCACCAGGGAGTGGAACTGTTTGAAAGGATTAGAAGGATTAGGAAGTGTGGTGTTCTTGGAGAAAGTATGCCACTGGGAGTAGAATTTGAGGCTTTTAAAACCTCACGCTAGGCACAGTCTCTCTCTTTCTCGCTCTACCTGCAGTTCAGGCTGGAGCTCGCAACTACTTTTCCAGCACCATGCCTGCCTTGCTCCCCGCCATGAGACT
>436600 NS=127 contig=overlapped:14
CCATGCCCAGTTAGGGCCTGACTTTTGATTCCTAGCTTGCCATTTTCCTTTCTTCTCCCTACAAGCATTAATCAGCCTTTCTGATGCTGATCTTCCTTGAGAGAGAAGTGAGGTAAACAGATCTTCCAATAGTCTTCTGTCAACCATGCATCAGTCACTATATCCATGCCTTTTGCATATTATCTCAATTGTCTCAGCCTTATGGTACCACTATTACTGTCCCCATTTTCACAAAGAAAAAAGCATTTCACAAAGAAAGGGCATTAGACT
>436601 NS=113 contig=overlapped:59
TCATGTCCTTCTGTTAACATCACTGGCCTGTGGTAAATCGCCTGTCATTTGCTTTCTTCCCAGCAACCCTCTCTCACTCAGAAGTTCTGCACTCCATTTTGTGCCCTGCTATCAGTTGTTAGCTCTTTATTATTCCCAATAGATAAGTGATGAAAGACAAATGTTTACAAAATATAGGACAGGTGATGGGCCACAGAACTAACAATACTATGATCTCATTAGACT
>436602 NS=111 contig=separate
TGGTGCACGCTTGTAATCCCAGCACTAGAGGAGTCAGAGGCAGGCAAATCTCTTTGCAGCCTGGTCTACAAAGCAGGTCCAGGACAGCCAAGGCCACACAGAAAAACACTGTCTTGAGAAAACTAAAAAGAAAAGGAGGANNNNNNNNNNGAGGAAGAAAAGGAGAAGAGGGAGATTCTGTGTCTTCTGCTCAATTTGGCTGTGAACTTCAACTGCTCTAAAACAACCAACAAAAAATCTCTATCTTGATTTAAAAAAAAAAAATCCCTGAAAGCACTTTCAGAACATTTGACT
>436603 NS=49 contig=overlapped:88
CTGTGCCTCGCATCCTGAGCGTAATATTTTGGCTTTTTATGGTAGCCAACCATGCTTGGGGAGACTGTCCTGCTTCAATGGCTGTAAAGGCCAGAATGGTCATGGCTGCATTATGCTGTTGTGAGACTCTAATCTTGCATATATACCACAGGCCAACCAAGGTGACCAACACCAGAAGGCCTGCTAACACTCGACT
>436604 NS=32 contig=overlapped:105
ACATGCATGTCAACAGCACTCTCATTATTAATATCACCAACACTCTCGATCATAAGAGCATCAACACTCCCATTCATAATATCACTAAGTTGGAAGTGTCCTAACTAATTAAGAAGGAAAGACTGGACAAAGAGATCAAGAGAACAAGATACGAGGACAAGATCCAGCTGTGCACACATGACT
>436605 NS=92 contig=overlapped:115
CCGTGCTATCAAACTCCCAAGCGCGTGAGCATCCGTGCTCCTGCTCTCACCCTCGCTCTCTTGTTCCCTGTCTCCCTCCCCTACTTCACTTTGTGTGAAACAAAAGTTCAAGGGGCTCCAAACGATGCAAGCACGTGTCTCCTCTCAGTGCCACTTGATTCATTCGACT
>436606 NS=71 contig=overlapped:113
AAGTGTACGAAATCTCCTATTTGTAGATGGGAAAGCAGAGACAAAAGGCAGCATTTAGGCAAAGTAACTAAATAAAATGGAATAAACTTCAGAGTTCTGGCATTCACGGCTGCCTCACACTGTATCTTAATGTACCCTGAACTGAAGGGCTCTGCAGGTGACAGCACACGACT
>436607 NS=16 contig=overlapped:115
GAGTGTCTTCATGCCTCCTCTCCTGCAGGCATTTCAGAGAACTGAGAAAGGTAGAATTCCATAGGGAAATTTCATTTAGAGCTGGGTGTGTTAATGTCGTTCTCTGTATAATATAGGACTCTGGGTCTGTGTATGCAATCCCATTTGATGCAAAAGGAAGCATCTGACT
>436608 NS=72 contig=separate
GGATGGCACCTGGCACGGAGTGGAGGCTCTGTGTGAGCCTTTCAGAAGCAGTTGGCTCCAGAGACTCTGGTGGAAATGCAAATGTGGAAAAAATATTCTTATTCTTTTTAGTCCTGTTTTCTTTTGAAACTGTTTTCTTTNNNNNNNNNNAACTGAAATTCATTTCGTTGAGATTTTCTAGACAGGAAGGGAAGGCTTGTCAATTAAGGCAGCCAGTACAGGCTTGCTAAATTAATGAAAGAATGAATGAATAAATAAAGAAACAAATGGATCAGCCAATCAATGCATAAGACT
>436609 NS=100 contig=overlapped:87
CCATGCATGGATAAAAATGAGCCAATGATGTAAGAAGAGCCTAAACAAGCCTCCTAGAGTTGACAAGTCCATAAGTTCATGTCAAGTAACTGATTTTGGATTGGACCAAGGATTTAAGGAATTTCTGTCTCCTCCTGGCTTTTCTTTTATACCTTCCCCCGAAAGCTATCATTCTGTTGACTTTGGAACATTCGACT
>436610 NS=39 contig=overlapped:100
TTATGAGGTGTCTAGAGAGGAGGTATAGTGGTGGTTCCCAGTACTTATTGAAGGAGTGTGGAGCAGTTTCATGAGGACAGAGGTCCAGAGGAGGGAGATGGGAATGTTCTGGAGATGGGAAGTGATGATAGATGACATCATTTAAGGAAGTAAATGCCCTGATAGCACTGAAATACACTTGACT
>436611 NS=132 contig=overlapped:100
CCGTGCATTGTGTACTGTCCATAGTTTCACAAATTTTACTTCGATGTAACCAACTACACAGCAATTGTGGCCAACAGCATTACCACAGACACATGCATATAGAAATTTTTGGCCTCATTGTACACTCATGGGGCCATCATACATTCTGTCGCTCACTGAAACATTGTCACGTGGCACATGGGACT
>436612 NS=59 contig=overlapped:104
AAGTGAGGCTTTTCCTCCTGATTCTTTTCATTGTCATTGATCAGTGTTCCTGTGATGTCTTTGTACCATTAGGCACAAGAAAGCAACAACTCAGTAAAGAAAAAGACAAAATTTGTCAGTTTATATACAAGAGAGGGACAGGACAAACTTGCAGTCCTGCTTCCTGGTCGTCACCCGACT
>436613 NS=62 contig=overlapped:72
TGGTGTCTGTGGTCCTACGGCAGCTGGAGCCCTATTGATGTCCATGGCCAAGGTTACCACCAAAGACCGTGTGGATGTCTGTGGTCTGTGCTGCCACCTGAAGCCAAGTTGATGTCATGGTCTGTGTGGCTCCTGATGGTGTCTGTGCTCCTGCTGCAGCCAGGGCCATGTGTTTGTCTGTGATCTGTGCTCCTGCAGGAGGCCATGTGACT
>436614 NS=66 contig=overlapped:128
CTGTGTCCTGAACAGATCCTCTCTAAGGGTCCTGAGTGCCACGAGCATCTCACCTGCCTGCAGAAGGCAAACCTTCTCAACCTTTCATGCTCACATGCAGGCAGTGAATTGCATTAGTTATCACTTCTGCTCTCTGTTTGCTGTGCTCACAGGACT
>436615 NS=111 contig=overlapped:120
AGATGAGTTTGTGCATGAGTGTCTCTGCTAGGTTCAGTCACAATAGCCCCAAACTGAAAAAATGTCAACGTTTGTTGAAGGGATGAGATCCGTGCCTAGCTGGATCTGCATGGAAGCTCTCCTCCGTAGCTCCTTCCTGGCTGACACCTTGCTGACATTCGACT
>436616 NS=92 contig=separate
CCATGGATAATCTTGAACTTCAAATGCTCATCTCTCAGTCTCCCAAGTTCTGTGATTATAGAGAAGCACCAGCACGCCTGGCTCCTTTCTCTTGATTGACACTTAACTGCATGTTGTATAAACTGACACATAATTGAATANNNNNNNNNNTATTTATGGGGTACAACATGATATAAGTAGCCTATCTATCACCTTAAACATTTATCATCTCTTTGTGGAGTGAACAGTCAAAGCCATGTCTTCTAACTACTGTAAGTCTGTAATGGATCATTAATAATCCTATCCACACTAGACT
>436617 NS=82 contig=overlapped:112
TGATGAGTGTATAAAGATGGGGGCCCAAATTCATGTCATGTCCCCTCTGTGTCTCAGGACCACACACCAAGCCCTGAGATGGAACAACCCTGTCCTTTCTTAGAACACCTCAGACAGTTGGCCCTAAGCCAGGTTCCTTGGCCTACACATGACACATGCTAAGCACACGACT
>436618 NS=87 contig=overlapped:75
CAATGTTTAAAAGAACAGAAGTTGGAGCCTTGGTGTGTGAGGCAGATAACAGAAAGGAATGAGCTCCAATACAGTGATAATAGTTGAAGGGCTACAGTAGGAAAACAGAACTTTCCTCTGTCCACTGTCCTAAGTGGAAAAGACAGGGCTTCTCTGGGTTTTCAAATCCTAGCCTTAAACATCAGGCAAGTTTGGGACTCCATCCGACT
>436619 NS=39 contig=overlapped:79
CTGTGTCATAACTTAATTGAAAGGTAAATTGATCATCTTTCTTTTCAATACAATATCTCATCATTGCTTCACTACATTGACAACATTGTGCTGATTGGACCAAGTGAACAGAAGGAAGTAAACAATTTGGATTTATTCCTAACATGTATAGAAGTCAGATGACGGAAAAGAATCCAACCAAAATTGAAGGGCCTTCCACCTGACT
>436620 NS=18 contig=overlapped:136
AAATGTGAGGACTCGAGTCTGGCTCGCTAAACGTTCATTTGCGTAAGCTCTGGGCTTGACGGAGAGACCCTGGCTCAGGGATGACTGTGGAAGAGTGATTGAGGATGAGCCTTAGTATCAGCCTCAGACTTCCACATGCCATGCATGTGCACATACACACACACACG
>436621 NS=84 contig=separate
CTGTGAGGAGGGGGACCTGAATGTGACTCCAGAATTCCCCGATAAAACTGTTCCTTTGCAACTCCCCACCCTCCCTGGATTTCTGTTTATCATCTCTTCCCAGCTGCAAGGATCCTGCCCTTGCTGGCAGAAACAGGCAGNNNNNNNNNNAGGAAGCATGCCCGCAGGAGCCACAAGGCATGAATCAGCAGACAGATAATTAACTGGGTTAGGGGTGTGTGTGCGTGTGTGACCGAGCAGCTTTGGGGATAAACCACTTGGCTTATCCCGACCCTCTTCACTGCCCACAGGACT
>436622 NS=116 contig=overlapped:19
CCATGGGGGCTCCAGATGATTGGTGAGTGGCACACGGTACCAATCAGGAAGTTCATGTGCCGCCTCTGCAAACCTGAGTCCAGACGTGGTAGAACACAGCATGTCCTGGGGAGAACAGAGATGGCTTCCTCCGCTGACCCACACAGGCGGCAGCAGCATGTGGCATGGTGAGGCATGTGGCATGGTGAGGCATGTGGCAGGGTGAGGATGCAGCTTCCAGCAGAACCTCAGAGCACGGGAGGGCTCCTCTCAGCTCACTCGACT
>436623 NS=32 contig=overlapped:70
AAATGTTATTTCAAACAACGGAAAAAAAAACCATACAAAATTACAATTGCTTCCTACTGGAGATGGTGCCCAAACAGATCTTCAGAGAGTAGATGATTGTAGACCTAAGTATCAAGCCAGAAGCAGCCCCAGCCTAGTTCAGACGCTCCCTGCAACCCTGCACTCTAGGACTCCAGCTTCCCTTTCTGTGGCTGGAAACTGTGTCCACAGGACT
>436624 NS=6 contig=overlapped:50
CCATGCCCAAAAGATAAATAATAAAGGAGTCTAAAGAAAGAGCAAGCTGAAGTTTAGAGAGAATAGGCCATTTGCCCAGTGTCAAGCTGCTGGGCAACATTACAGCAGGGACTTAAGTGGAGCAGGGTCAAACCAAAAAGGCAAAGCTCTTATTCACATATCTGGCCTCCTTTGTATCTAAAAATAGAGGTTGTGTCTCTCTGGGCTTGCTCCTCTTCCAGCTACACGCGACT
>436625 NS=38 contig=overlapped:69
GAATGCTTGTTTGTTTTCTTGACTTACATTTCCCTGATGGTTAAAGAAGCTGAGCACTTTTTCAAATATTTACTGACCATTTATAGTTCTTTGGAGAACATTTTCAGTTCATTAACCCACTTGTCATTTGGGGTTTTATGTTTAGTTTTGGGGATTCTTTATAGATTCTAGAAGAATTGTTTTTACCGTTCTGTGGGCCATCTCTTCATAGGACT
>436626 NS=121 contig=overlapped:95
TGATGTCCTCTGTCTAGCCTTACAAAAGGTCTCATTGTGTTTGGTGACATGCACCTGAAGAAAGGTCAGAAGGACTGATGTCTGGGACCAATTTCTACCTTTGGGAGATTCATCATGCCCTACTGTTCTCATGCAGTTCTGTATGAAATAGATGCTGCTGTATTTCCTCAATGTCATTTGCATTTGACT
>436627 NS=38 contig=overlapped:63
GAATGACTGCTGCCTGGAAACTATTTTCCAAATTGTGCTGTGTTTTAAATACGCTGATAATGAACCACTCCTGGCATTAGGCTCCAAACTCTCATCCGGGTTGACAGAAGTCAATTTAATCTGAGTCTTTCATTCTCATCTCTTCACAGGTTCACTTCCCTGCCTGGACACCTGCAGCGTCCCCTCACTAATTGTTGGGATCTGTAAGCAGGCATCTGACT
>436628 NS=93 contig=overlapped:104
ATATGTGTGTGCACTATGTGTGTGTAGTATCTATGAGGGGAAGATTAGGGCATCAAATGTCATAGAATCTGAGTTACAGGTGGTTTTGAGCTGCTGCGTAGGTGCTGGGAACTGAACCTGGTCCTCTGCAAGAGAATCAAATGTTCTTAACTGCTGCCATCTCTCCAGCCTCACATGACT
>436629 NS=57 contig=separate
GCATGCTAGAGGCGGCAAGTTTGGACTAAGCAACTGACCCATCAGTTTACTACTTTGTTAGCTGAAGGAGTAAAGTGGGGTGTTGAGAAGTTGGGGCTGGGATTATTCCTTCTGGATGCTTTATACAGTTTCTAGAGAAANNNNNNNNNNCACTACTTTTGTTTCTTATGGGATAAATACACGTCATCAGTCAAGAAAATGCTTGGCGCTCATGGACTAAATACACTATGTAATGAATCAGGAAGATTTATCTACCTGAAATTATTCAAAGTAGAGCAGTATATTCATTTGACT
>436630 NS=98 contig=overlapped:73
GGATGCCAGAAAATGAAGGGGCTGTTTAAGGAACTCAGGGTAGGTCATAAAAGCAGTGTCTCAGCCCTCTGAAGGCTGAGGCAGGAGGAGCATCAGTCCCAGGCCAGTCTGATTTACATGGTAAGAGCTGTTTCAGAGACAATTCCACAGAGTATGAGTGTGTACAGCTGGGCATGACTTTGAGTGGCCATCCAAGCATGCTCATATGACT
>436631 NS=17 contig=overlapped:111
CCATGTAAAATAGGCCCATTATAAATTACATAAGCATATGAATTAGAAGTGTTAATAAAATGTGAGTTTTAGATTTTTATTTTTTGTGTGCATTGTTGTTTTGCCTGCGTGCCTGTCTGTCTGAGGGTGTCAGACCCCTGGAGTTACAGACAATTGTGAGCTGCCACGTGACT
>436632 NS=51 contig=overlapped:92
CTGTGTTTTGTTTTAAAATTATAAAAAGTACTGGGGCTGAAATGATGAAGAGGCAGTTAATAGTCCTTGATGATCTTGCAGAGGAACCAAACCATAACATTCAGTTTGAATGGCTTCTTTGCTTGGATCTAAACACCTCTTTTAGTCTCTTCAGGCTCCTGCACAGCGCACACACACACAACACACTCGACT
>436633 NS=126 contig=separate
TGATGCCCTGAAGAAGACAGAAGGGATGCTAAAAGTTTCAGCTTAGACAAGAGTGAAGAGAAGCACTGGTTGGCTTCTACATAATTAGCAAGGGTTTTGGCCAAAGACTAAGGCTCAGGAAGCAGAATCTTGCTCCCTCTNNNNNNNNNNCCCTCTGTTTTGGACAGGGGCGTATACCTGTGAATGGACAAAGTTCCTGGGGTAATGTTGAGACACTTCTACCCTGCTTGTCAATCTGCCTCTCTGTTAAAAAAAAAAAAATCAAAACTGAGCTCTACCGAGACATTAGACT
>436634 NS=6 contig=separate
CTGTGCAACATCTCTGCGGCATTGAGGTAGGAGACACTTGCTACCATCTTGTTAACCTGGATCTATTCATCTCTGTCTCACCAGAAATTCTAAGCAGGCTATTATCCTGAGCAGGCAGCTTCTCCTACCATTGCATCACTNNNNNNNNNNGGCAGAGGGCAACCCAAGTCCTACACACTATTGGTATGCTGTTCAAAAAGAACCAGAAGGGCACTAAAAGGAGTAATTTATCCACCAACGCTTTTCTCCAGGCCTGGATAGTTTAGGATGCTTGATCAATGACTACACTAGACT
>436635 NS=13 contig=overlapped:58
GAATGGTATTGCCAATAGTGTGCTAGGCTTCTCTACATCAATCAGCATTTAAGAAAACTCCCTTTAGATTCTTTCCCTGTCGTATTTTGCTCAAGGTTATTTCCCCCAAACAATTTGAAAAAAAATGGTGTTAAGAGAGACCTGAAAACAAGGTGACTGAGCACAAGGGTTAGGGGGAGCAAAATGACTGCAACTTGCTCCCATGGACATCCTTGCACATTAGACT
>436636 NS=32 contig=overlapped:66
CCGTGATTCCAGCCTCAGCACTAAGTAGCCCTGGCAAATATCATCCCTGGCAGATTAAAGAGCAACATTAAAACGCAGTATTAAAACTGTCTGTGGAGTTTATGTTATAAACTTGCAGTGCTTTCCTTACTCAGAATTGGATGCTTGGTTTAAAGTAACTGTCATCTCTCTCTGTAAACTGTGAGACTCGAATCTTTTTATAGGTCAGACATGGGACT
>436637 NS=11 contig=overlapped:84
TTATGTAGGGGGTTGCCTATTCTGCAATTCTGTAATAGTGAATTTGCGCTCATTGTGTTTCTGGATCACAAGGTGCGCCTGTTTCTCCCCTGGCTCAGCTTGCAGAGAGTAATTGCCCTGCAATTCTTAATCCCGCCTGCCCTTCACGCATTCCTTTCTGCACTGTCCCAGTTTGTCACGTCTGACCTGTCACCCGACT
>436638 NS=39 contig=separate
GTGTGCCGCACTGACAGAGGCCAGAGGAGGGCATTGGACCCCCTGGAGCAGGAATTATACAGATGGCTGTGCGCCACAATGCGAGTGCTGAGAACCAAACCCAACTCCTATGCAAGAACACTAAGTGTTGTTTAGCTATGNNNNNNNNNTGTTGACCTCTGTGTCATAACCCCATAGTATCACACCCGTCCTCTTTTCTCCCTAACCCCCACACTTACTCTCAGAACACCACTTCCAAGTGTTCTCAGTGCACAAATGAGTGACTCTGGGCCCCATACAAGGAGGCATGTGACT
>436639 NS=9 contig=overlapped:60
AGATGTCAGTGGCCTCTGCACCCTGCCCCGCCTGCCCACCCCAGCCTGAAGAAGGGACCCAGGCTTCTCACCAGTTCGGGCAGTCAGAGAGGTGGCAGGCCCCACGCTGCGGTCAAATAGGGTGCTCACCGTCACCTCATAGTCCGTGCCAGGCTCCAAGTGATGTAAAAACACTGAGCCCTGTCCAGAGCTCAGGTCCTGCTGCTGGGTCACCCCACCTGACT
>436640 NS=89 contig=overlapped:79
CTGTGTGACATGCTCAAGCCCTGCATGGGCTCCCTGTGCTGACAGCTTGTAACTGAAGAGAAGATTCTGCTTGGAGGCAGCCATTTTGGTTGCCGAGAGCTGGAATCCCAGGCCAAGAGAACAGAATTGCAGAGCTGGAAGAGGCTCGGGTGCTGCAGAGCCATGCTGTTGACCATCCACATAGAGGCTTGATAAACACTCGACT
>436641 NS=103 contig=overlapped:120
TGATGGCTTGCAGCCTCATCAGATGTGACTTCACCGTGGTCATTAAATAAAGGGAATGTTTTCTTATCCTGCAATGAAAACGCTGTGATCTTGGAACACAATTTTCATAAACAGACAGTTTGGCTGTAAACAACCTCACCAGTAACTGGTATTTACATATGACT
>436642 NS=118 contig=overlapped:28
ACATGACCGTCTAAAACATAAGCTGAACAAGGATGACACCAGTAGATACGCCACAGTGGATGGGAGCAAGAACACGAGGCCTCGACCCCACACAAAGAACTAAGCAATGCTAGAGTGGGTGAAGTAATCTTCTACAGGGAAGAGCACAGCAACTGAGTACCCAGTGCTCTGTAATCATCCCTGAAAACAGACATACAAGTAACACTAGACAGAATGATCAGGTTGTATTTAGGAACATATGTACATACATACGACT
>436643 NS=49 contig=overlapped:122
GGGTGCAAATAGATGGTAAATAGATGGTGTCTGGGGAAAAGGATGGGCGGATTGATGGGCCAGTAGCTATATGGACCAAGTGGATGCATGGGTAGATAGGAGGGTTACGGGGAACTTTAAAAACCTATTGGTGGATAGGAAACTCCTGGACTACATACGACT
>436644 NS=116 contig=overlapped:96
ACATGAGGACACCACAAACTGCAAAAGCATAATATCCCATCATTCCCTAGTCATTCTGGAGTAGGCATTTCCATCCTGATATTTTGGGTTAGAAAACTTGTTGTTGGCCTAAACTTGTGGGCAGTTACCAGCGTTTTTGCCCTTTATCTAGGAAATGTCTGTAGCACCCTTCGCTCACTCACATGACT
>436645 NS=33 contig=overlapped:60
AGATGCAACCCTTGGGGTACCATGCTAGGGAAGGCTTTGGGGAGTCACTCAGAAATGATCCTTTGGGACAAGGTCCAGAGGAAGCCCAAGTCTAGGGTTCTGGGTCTCATGGGACTGGGTCAAGCAGCAGGTGCAGATATGAGGACCCTGGTTAGTGGCTGAGTGGTGAAACTGAAAGGTGTTTGGACCAGACAGAGTCTATCCTGCCTGCCTGTCCATGCAGGTGGACTGCACCTGCAGCACTCTCTGGGCTCTGATTTGGTAGTAGAAGATAGTGCTCCATATGAC
>436646 NS=106 contig=overlapped:115
CTGTGTTACAGGAAAGCTGCTCTGGGTGCTGTAGGCTGTGAGCAGTTCTCGCTGAGTGATGTGCAGTGCTCTGGTCACTCTCTTGTTGTCAGATTACAGCCTAAAGGTGGACCAAACTCACACCGTCTCAGGATTTCTCTCTCCCTTGTTTTTTAGCAAACATCTGACT
>436647 NS=55 contig=overlapped:113
TCATGCACACACACTTACGAGCACACATTCACTTCTCTCCTTCATTTCTTCACCCCCTTTTCTTCCTGTAGGGTAAATCTCAAATACAGCTGTCATGATCTTTTACAGACTTGAGTAAAAACCACTGCTCAGTCCCTGAGTGGACTCCTTCACTCACACCAACACCTGACT
>436648 NS=81 contig=separate
AAATGGGATAAGTTCCAGAGTTTCTTCATAATTTCTTTTCTGATATGTGGAGTCATAGCAAAGGATAAACAATGGAGGTGAGAGTTGTGCATTGTCTTTGGGCCAGTGAGCACATATCTAGTTCATGCACACACATTCTTNNNNNNNNNNCCGAAATCGCAAGGAGAACAATCCAGCTCCCTCCCAGAAAGCTGGCTCTTCCTTCCCAACTGAGGTGCATAGCAAGGGTCCGTGTCATAGTTTGGGTGATTGATTAAAATAACTCACCTGGTTGGCAGCTTTACCCACTGGACT
>436649 NS=69 contig=overlapped:96
AGATGAATGCTAATTAGATTTAATCTTGAAACTGGGGCTGGAAAGAAGTGGCGCAGTGGTTAAGAGTGATTGATGCTCTTTCAGAAGTCAGGAGTTTGGCTTCCAGCATCCATGATGGACGGCTCACAACTCCAGATCCAGGGCATCTAGAGCTTTCTTCTGTCCTTCGTGGGTACCTGCACCTGACT
>436650 NS=24 contig=overlapped:58
ATATGTCTCTTTTAGACATTTGACGTAGTATACAACCAGTTGAACATAGCCTTTGAAATTAGCATAACATTGTCAAGATTCATCTTAACATTAAAATAAGGTATCTTTAACTGCTAACTATTACATTTTAAGACAATACCGAGTTTCATGTATCCTGATGTGATGGTAAAACAACAATCTGTGCGAAGGAGATGTGTGCACAAGGCAGAGACAGCACCACAGGACT
>436651 NS=45 contig=overlapped:87
CAATGTCTTGGTAATTTCTATATTAGATGCTCTTTGCTCTTTCCTTATTTTCCCTACAGGGCAGCTCTTGATTCCCAAATAATGCTGATGGAGAACAGGACAGAGGTGACAGAATTCATCCTCCTAGGACTAACCAATGCCCCAGAACTGCAGGTCCCTCTGTTTATCATACTCAGCCTTATCTATTTCATCAGACT
>436652 NS=2 contig=overlapped:21
TGATGTGGTTTGGATGGATGATTTGATATTTAGTGTTTCTTCTCAGGCATCACACATCCACAGCTCCAGAGAATTTTATTTACCATTTCATATGATTCAACCACAAACTTTCATTCCCTAAGCATTTTTCAGCCTACTGANNNNNNNNNNNNNNNNNNNNNNNNNNNNNNNNNNNNNNNNNNNNNNNNNNNNNNNNNNNNNNNNNNNNNNNNNNNNNNNNNNNNNNNNNNNNNNNNNNNNNNNNNNNNNNNNNNNNNNNNN
>436653 NS=50 contig=overlapped:130
GGGTGCCTGTCATCTTTTCTCTGAGCCACGACAGGCTCTTAGTAGTAGTTGCCAGATAAGCATCTGAAGAAAGAGGCCAAGGAAATGTGAACATAAAGTCAAGTCATGACAGCTTTATAGTGCTGAAAATCCAGGTTGTTGGAGACATCAGACT
>436654 NS=29 contig=overlapped:138
TAGTGGCTCATAAAAAAGATAGAGTTCAGAGAGAAGATTCTGTAAGTCGGCCTCAGTTGGAGTCTTTGAGTGTCACAAAGTGTAAGTACAAAGACTGTGTTGAAACCACGAAAACTCAGGGTAAATACTGCCCAATACACTGGACT
>436655 NS=26 contig=overlapped:39
CAATGGAGCTGAGTTTGGTGTACTTCAGTTGAGTGCAGTTGAGTTCCTATAATTCCATTCAGTTCTGTTTCAGTTTGTGGAGTTCAGAGGCAGTTTTTCCAAGCAGAGGAAGTTACTGAGAAGCCAATTTGAATCAGTCAGCTTAAAGAGGAGTTCTGAGCTGGAACAGTTGAATTCAACCAGTCAGCCAGAATTCTGAAAGCACTAGAAAGGCAGTAAGTCTCAGAGGCTGAAATCATTCGACT
>436656 NS=112 contig=overlapped:26
AGATGTGTCTTTTACACGTTGATTTTATTTGCTATGGTTCAGCTAGCCATAGGTTGCTGGATGATATGATGCTCTGCTTTTAGCTTTTGAGACCCTCCATCCTGTTTTATATGTTGGCTATCCTAATTTACATCCCACCAAGGTATAGGAGAGCTCACCCGCCATCACATCTTTACCTGCGTCCGTTATTTTTGTGTTTCTCTTTTAAAATCTGTGGCACACCACAACACGTCTCTTCAGACTTTGATGCACATGACT
>436657 NS=12 contig=overlapped:52
TAATGTTACACAGTAACATACAATAGGAAATTTTGCAGATTAAAGCTGTTTCATACTTACTTTTAAAAGGAGCTGATACTTTGTTATTCGTTGAACTGGTTTAATCAGGTAGGAAGAGATTGAATTGGCTAACCCATGCCGCTGCTGTATCTCCTGAATTTAAATAAAACAAAAAAGGGGAAGCATCGTCATAGGGTCATACTGTTAAAAATGGCTACATTGCCACATGACT
>436658 NS=44 contig=overlapped:128
TGATGGTTTTTAAAAGACATGCTCATTTCTTTTTCTGTGTATGCACGTGTGCCTGAGTATGTGTGCGCCACTTGTATTAGATGCCCATGGAAGCCAGAAGGGAGCATTGGCTCTCCAGGGGGTGGGGTTACAGGTGTGGTATGCGGTCATGTGACT
>436659 NS=110 contig=overlapped:46
GGATGCTGGAGCTTCCCAGCAGGCTTTGGCCTGTGTTAATACACACAGCGTTTCCTGAGTGGGCACCCCCGGGTATTCCACTGTTAACCATCACTGAAGCTGGAAGAGCAACGGTGGATTGCAGCTTCCAGTAACACTCAACAAGAAGCTGAGTGCTGTCGGTGACAAAGAGGGGCCTGTTAGTGCCTCCAAATAAAGGCCGTATCCCTCCTTAAAGCTGCAAGCCATCCACTGGACT
>436660 NS=91 contig=overlapped:7
CAATGCTTTTAATTGATAAATCTTCTTCAAGGAAAAAAATGGGCTCCGTTTCTGTTTTAAAATTCCAGAGTGTCTGTAATAGAGAAACTATGACAACCTTCCCGTTGTTCTCACATAAGAGGAAACCCTATAATAAGAGCGGCCTCTTTGTTCATTCACCATGTCTCTTTTGATATGCACAGATAACAAAAGTTCACGTAAAACTAAGGTGATATAGAGCAGAAGCCAACACTAATTCTGTATAAATATGTCTGATTAATATGAATGCCATTGGACT
>436661 NS=57 contig=separate
CCGTGGGAAGAGGATGCGTACGTAAGTTATGTAACATAACTGATGCGGAATATTTTACATCTATTTAAGAATGTAATTTAAAATGATTGTAAGCAGCGGGGCTTAATCCCAAAAAATTACGAGGGAAATGATAAAGTAAANNNNNNNNNNTTACATTAGAATATCCCCAAGTTGTCCTCAATGGTAAGACAGTTGCTCTGGCAGGGTAATGTAATTACCTGTGGGTGTTGAGTATTTTATCTCTTCGTTCATCAAGTGAGTACCTATGGAGGGGCTGCTGAGCACCATTAGACT
>436662 NS=93 contig=overlapped:112
GTGTGTTTGTATGTATATATGGGGGTGCATGTTTGCCACCATGCACATATGGAGGTCAGAGGACAAATTGCTGGAGCGATTCTATCTTTGCAGCATGTAGGTCTGGGGATCAAACTCAGGTCATCAGGCTCGACCGAAATTGCCTTTACCTGCTAAGTCATCTCATTAGACT
>436663 NS=31 contig=overlapped:71
ACATGAAAAGCCAGGTCGTGTGTGACTATAATCCCAGCATGAAGGAGGTGGAGACAAGGAGGCCCACGGTGCTCTAGGACCAGCACACTGGGCTCAGGGTTTACTGAGAGAGCTTGTCTCAAAAAAGAAGATGGAGAAAGGATTTCAGAAGATGCTTCTAGCCTCCCCAGGATGGGCACATACCTTTCCTACCTCTATATGCTGCACACGACT
>436664 NS=111 contig=separate
GTGTGATTTTGGAAACCGTGAAGAAGTCTTTATGTGGTTAATGAAACAGGAACTCCTTATCTCAATTATTTATGCGCTGCAACCGCTATGGTAATTTATGGTTATAGCTTTTCACTTTCGATGGGCAAGGCCAGAGTAGANNNNNNNNNNGACACACTCAGAAGCATGGAAATTGTCCAAGGCATTAGACAATTAATGCTATTACAAAAATCAGACACATGCTTTTCTCAGTAGGGTTGTTCAATTCCTGCCAGAGTTAAAATGCTAAGTGTGTAAATAAAAGAACATCAGACT
>436665 NS=35 contig=overlapped:66
ATGTGTTGCTTATACCAATTGGAAAAGACATCAGGCCAACTGACAATATTCCATGAATAGAATTTTCTGCCCTGCCCATATTTGTACCTGGGGCTAGACTCAGCTCCAGAAGGTTCAGCCCAAAGGCATGTTCTAGCATCAACAGTTCTTCTCCAAGTTTTCTGTGTTTTGACGGCTGCTTGTTTTGAATGAACAGCTTCTGTGGTCTGCATATGACT
>436666 NS=123 contig=overlapped:10
TGATGTCCTTGCCTTGGAGTGTGTTGACAGAGTAGATGTGAAAGACTGCGGCTCCTGGCATCTTCTGTGAAAAAGGCAAATAACTGATATAACATGGAGGCACTGAGGTTTTCGGCACAGCCTTTCCTGTCTTGAACCAACAGTGATCGTGCTGTGTATGTGAGTGTGCATGAGTGCGAGTGTGCGGAGATGCATATGTTTTACACCTTTTGGATTACCTATGTGTGTGCCTGTGGCCACGTTTGCATGTGACTACTTTACACTGCATACGACT
>436667 NS=14 contig=overlapped:101
GCATGAAAGCACAGTCTGTACCAATCAGCCTTCCTGTCTGTGGGTTCCCTTTATGGTTTGGGTTTCTCTGTGTAGCCTTGGCTGTCCTGGACTCACTTTGTAGACTTGGCTGGCCTTGAAATGACAAAGATCTGCCTGCCTCTGCCTCCCCAAGTGTTGGGATTACAGGTGTGCACTACCATGCGACT
>436668 NS=22 contig=overlapped:115
ATATGTCTGGGTGTGTATGTGTATGGGCCCACAGCTTGACATTGGGTGTTTTCCTCAATTGCTCTCTACCTTATTTTTTGAGAGAAGTCTCTCAGTGGATGGAAGCCAGCGATTCAGCTAGCCAGGCTGGCCAGCCCTAGGGAACACCCTTCTCCATCTCCATAGGACT
>436669 NS=10 contig=separate
TAGTGGGAGACTTTAACACTCCACTCTCACCAAGGGACAGATCAACTAGACAGAAAACAAATAGGGAAATAAAAATACTTACAGAGCCCCTAAATCAAATGGACCTAATAGATGTCTACAGATCTGTTCATCCAAACTCANNNNNNNNNNCAAAAGAGACCATATAGTTGGTCATAAAGCAAGCCTAAACAGATACAAAAAGATTGAAATAATCCCTTGTATTCTATCTGACCACCATGGACTAAAGCTGGACCTCAACAACAACAGAAATAACAAAAAGCCTACACGCGACT
>436670 NS=107 contig=overlapped:108
CAATGGCCTCACTAGATGTTAACCAGGTTTGTGTGCTCTCCACTGGACCGTGAGATCTTTGCTCAGGTCCTAGGAGACCTCCCCACAGAGGGACACCCCAGATGGTCCTAGGAGACCTGCTGTGGGCTGAGAGCTCAGCAGCTGGGGGATGCCCCAGATAGTACGTCCATCAGACT
>436671 NS=99 contig=overlapped:120
CTGTGATTCCCAGCATCTTTCTGCTTGGCCATTAAAAACATGAGATGTCCCTCTCTGGCCAACATAGCTGTCTGGCCACAGCTACCCCAGCTGAGGGATGATTCCCTTGAGGTCATACTCGATGTGCATTTCTGGGGTACCAGCTGTGCGCTAGGCACTGGACT
>436672 NS=56 contig=overlapped:103
AGATGGCGTGTTAAGTACCCCAAATAAAATAGCATTCACCACTCAGTATCTGCAGCTCTTAATACAAAGAAGGCTGATGGAACCACAGGATAGCAGGAAAGACAGCAAGTCGGATGGCTGGCCGATAGTTCCTTAGAAGAAAGGAACCTTTCATAAACCTTCCCTCCCTCTGCACCAGACT
>436673 NS=34 contig=overlapped:67
GCATGAAGGAAGTGGCTGAAACTGTCGGTGCTCTTTCAGTATAAGCTGCCCTTTCTGTGTAGGGCATCCAGAGCCCGCTGGCTGTCGATTAGCCTACCTGTCCAATCTAGCTGAACAGATGCCCAGAGAAAAACCCTCTTTGTAGTCCCCTAGTTTGAACCCCAGTCTACGTTCAGTAAACCAAGTCCAGTACAGTGGTCAGTGCAGTCATTAGACT
>436674 NS=123 contig=overlapped:31
TCATGTTTAAGTCCCTACCTGCCCACGCGAGACTATCTTCCCGAGCAGCTTCCCAGTTTATGGAGTTCTCAGATTCTGTTTCCTGTCCCCCGGGGCAAGCTGTCCATTGTGCTAGCTTTATTAGCTAACCCTGTTCCATGTTCTGTGCCCGAAGCCACCTTCCTCTGGGCAAGTGTCGCTCTCTTCTGCTTTTGGTTGCTCTCCTCACTCTAGCTGAGACAAAAGTGCATGACTGTTGTGGTCCCATATGACT
>436675 NS=122 contig=overlapped:29
TAATGCACTGATAACTAACCCATTCCTTTGCCTTCCCCTAAACTCCCCTTTTCACAGTGTTCAGTGTTCTCTATTGCTCCAGCCCTCCTTCCCGCATCTCTCATATTTAATCACCAATAAGGCCACGTCCTCCTAGCCTGGCTTGATGTAGCTCTGCCCGGCCTTTCTCTGACGGACGGTGGTCTGGCTGCCTCTACCTCCGCTCTGGTCTTCTAGGCATTCTTCATCTGCGGCAGGGCTCCCTCCACATGCGACT
>436676 NS=69 contig=overlapped:100
CTGTGTTCAGAACCTACGATACCAGGGATTTGCCTCAGGCAAGACAGAAGGACAGTGTGCAGTAGGAGAGGTCTAGAGAAGACAGAGAAGGCATCTGGCAGATCCTGCTGGAGGCTACTGGCTTAGGAAGCTGCAAGTTACTGGTCAGAGTGAGGCATCCTGTATGTGGGTCAGGCATGCGACT
>436677 NS=47 contig=overlapped:116
ATGTGTTTTTTCCCACGAATACGCCCTTTAATTGCCATGAGATGGTCCTTTACTTCTGATAACTGTACAGATGTCCCCTGCGAGGAAGCTGCGTTATCACACAGTTGCCGTTCAGACTTCAGCCAAAGACTTGCAGTGGTCCCCTCTGACTTTAGCCCCCATGCGACT
>436678 NS=69 contig=overlapped:59
AGATGTGTGGTGATGCAGATGAGGGAAAGATGCCCTCCTCCCCTTCCTTGTCCTTGCCACCTATGGCAGGCGGGAGAGCTGGCCCCAGGGTCGTGGGAGTGAGAGGACTGTCACTGTCCCTGTCCCTCACCTGCTGCAGTCCTCAGGAGAGGAGGCTGTGCACCTCACCTGGGTAATACAGTAAAGCTGGCCTGATGTCATGAGCAGCCTGGCAGGCATAAGACT
>436679 NS=43 contig=separate
GCATGGGAGATCTTTCCATCTTCTGATATCTACTTCTAATTCTTTCTTAAGAGACTGGAAATTTTTTTCATACAAGTCTTTGACTTGCTTGGTTAGGGTTACTCCCAGGTACTTTATGTCATTTGTGGCTATCCTGAAGGNNNNNNNNNNTCCATAATTTCTTTTTCAGCCCTTTGTCTTTTGTATACAGGAGTGCTACTGATTTTTTTGAGTTAATTTTGTATACAGCCACTTTGCTGAAGATGTTTATCAGCTGTAGGAGTTCCCTGGTTGAGTTTTTCGGGTCATTCGACT
>436680 NS=85 contig=overlapped:109
CAGTGTGCAAAGTCAGAAGGTATGCAAAGCCTGGGAAAGGTCTCTATTTCAGTGGCTGGCCCTCATTCCCTCCCTGTCCTAACCCAGCAATTAAAAGCATCTCAGCTGGAGGGAAGCAGGGCCTTCTGTCCTTCCTCTACACCTTCTTTGTTCCTGTTTTCTCTCACACTCGACT
>436681 NS=86 contig=overlapped:103
CTGTGAGCTCTGAGCAGCACGAGGAAATGACACCAGTGCCACACTCACGCTGTTTCAATGCAGCGCTAAAATCCTCTACTGTGGGAGTCTCTGGCCCCTTTTCCGAGAGGAAGAAACTCCCCGAATCTTCATAGACCCTGAGGTCGTATAGTCTGATAGAATGAAATTCCTGTCATTTGACT
>436682 NS=110 contig=overlapped:104
AGATGGCAGGTCCTCTTTTCTGTCCTGTTCCACACGCCATCATCACTGTCTCTGAGGTCCACTTGTGGGATGGCAAGCTCCAATCCCCACTAGGCAGGGGTGGCGGTCTCAGCCTCTGATCATGACCAACTGAGCCGTAAGGAGGAGAGAAACCCCCAGTAGCCCTTTGCCCATGGGACT
>436683 NS=115 contig=overlapped:112
AGGTGCACTGTTACTGCCTCACAGTGGGCGGGTGGCGGGGAGGCGCAGATGAGCAGCACACAGCAGCACAATTACAAGCGGCCAATAGGGAAATACAGGCATCTAACTGACAGACTGGTGAAAGCCAAATGTGGAGTCACAGAGGAGTCAGTCTGAACCAGGGCATGGGACT
>436684 NS=90 contig=separate
GTGTGGCTTCCTTTGTCTCTGAATTAGCCTTGCTAGGAGTATAAGTCACTTCCAAGAACTAACTTCTCTTTCTCTGTAGCACACCTGCTCTCTACTTCATTGCGTTCTGCACTTATCTTTGTAATTGTTCTGCTTTTCACNNNNNNNNNNCAGGTGAGTTCTTTAAAAGTATGTTGCTAAATTTTCAACCATATTAGGATATTCCAGAGGATACTCAAATAACCTTTTTTCATTGATGATTTTTTTTTTTCACTTAATCTTACTGTGGTTAGCGACATTCTGTGACACAGGACT
>436685 NS=70 contig=overlapped:67
ACATGAAGACTGGAGTGCAGATCCCCACAACCCACACGAAAGCCAGGCAGGCTTCTTGCAATCCCAGCACTCATGAGGCAGAGAAAGGATGCTCGGAGCCAAGTGGCTAGCTAGGCTAGCTGGAATTAGCCAGCTCTAGGTCCAGGGAGAGACTCTGTTAATACACAGGTGATAGCGATCAGAGAAGATACCCAGTGTCAACGTCAGGCATATGACT
>436686 NS=69 contig=overlapped:121
TTGTGATCATTATCTGACCAGACGGCAGAGTTTGGACTGGTCTGCTTGGAGAGTGTGATGCTGAGGAACCACAGAAGAGACGATGAATTGGGAAAATGTCCTCAAGAGAGATTGGAGGAATCCAGCGGCAAAACTTACTAGTGACTGAAAACAGCACTGGACT
>436687 NS=53 contig=overlapped:70
ACATGTACACACAGAGGCCAGAGACTGGTACTACTCCTCCTCAGTCACTTCAGGAACAGCGTGGGCTGGTGCTTCCCACTCGGTTATTAACTATGTAGCTCCCGAGGGCTGCCCAGGTCGGCTTGCTGCCTCCTGTGAGCAAACCATCGCCTTCCCCAGTGATGCTGTATAACCTTGCCTCCCTGTCTGACCAAGAAAAAGCCTACACCTGACT
>436688 NS=49 contig=overlapped:112
AAGTGTGAGCTAACACGCCCTTTCCCGACAGGACAGGCACCAGCAACAATACACAAATCAAACCCGCTGCAGCAGCCAGCAAGGTGCTGTAACCAGGGACACCTGAAAAGGACCACACAGAGCCTGCTCAGACACCCTGCCCTCCTTAACAGGAGCGAAGGCACATGCGACT
>436689 NS=95 contig=overlapped:114
AAATGTATTTTATAAAATGTCTGTACAGTCAGCTTGTGCTGGCAAGCTCTGCTCTTGGGATGGATTCCTACCTGTAAGGTCTTATCTGTGTCTTGGGGATGTTTTGTCTGTTACTGTCAGCAAGGGTTGCTATGGAGAGTACAGCTTCCCACAGATTGAAACACTCGACT
>436690 NS=80 contig=overlapped:99
CTGTGTGAGCATGCTGGTCCAGAAGAGCAGAGCAGATCTCTTGGAGCTGGAGTTACAGGCAGTTGTAAGCCTCCCTGTATGTGTGGTGAGAGCTTGGGTCCTCTTGGAGAGTCCAATGGCTGATTAAGGGTTGAGCCTGCTCTCCAGCCCTCACACATTCTAAGTGCACACTCTACCACTGGACT
>436691 NS=97 contig=overlapped:73
GAATGGCAAAGACAGGCACACAGCCTGTGCTCCCAAGTGGAGATGGAGGCTCTGGGCACAGGGTGGTGAATGACAAGCATTTCCACTCACGCAGAATCATTTTTAAGAAACGTGGTTCTTATTGCACTATTTCTTAAATAAATAATGAAGGGAAAATGTTAAACATTTAACAAGTTCTAAGTAGGTTCTTGCAGACCAGAGCCATCAGACT
>436692 NS=98 contig=separate
CCATGGAGAGGTTTTGTGCATGTACAGGAATGGAGGAAGGGAGAGAGAGGGAGAAGGGGGAGGAAAGATGGGGAGGTGGAGAGAGAGAAAGACTGGAAGTGGAAGAGAATGAGAGAGCAGAGAGACTGCAGTCCTTTCAAGGTCATACCCCCCCCTCAGGCTCCGCCTCTTAAAGTTTCTACCTCACCGGAGAGCATCAACTGAGGACCAAGTTTTCACCACATGGGCCCTTGGGGTACAAGCTATACCAACCAGATTGCTGAGTAAGTAACTTAAGTGACATCACATACGACT
>436693 NS=100 contig=overlapped:84
GAATGCCGGAAGACCTAGGGTGTCTTCCTCAGTTGCTCTCACCTTGCTTTTCAACACAAACATCACCGAATCTGGAGCTCACCATGACATGTCACTGCACCGGCCCCCAAGCTCCCGGGCTCAGCTCATCCCCTTCCCATGCAGCTGTGGGTGCTGAGGATTCCAAAGTCAGGCACTTTTACTGACTGACCCATCTGACT
>436694 NS=7 contig=overlapped:140
CAGTGCACAAAGGCATCTTTGGCATACATCAGACCAAACATGTGATCCAAGCGAGCACAGGCATCAGCAATAGCTGTGGTGTTGCCTAGTTTGTACAAAGCTCTCTGGACCTTGGCCAGGTCTTAGAGACCAGGCACCAGACT
>436695 NS=15 contig=overlapped:67
CCGTGAAAATGGTAGTTTCATGGAAGCCCTGTACCTCTCCACTATAGTCACTCTCCGTGTTGATATCAGAAACGTTTCTTTCACCACAGTATTTTTTTTTCTCTCCCACTCACTTCGAATGGTCTATAGAATCACTGTCAATAAAACAGAGAAGTGACGTCCAAACGTTGAGTAAAGACCGGAGGAGGGTAATAAAGATAGAAATGGGCACACGACT
>436696 NS=16 contig=overlapped:105
AGATGACTTCTCATCTGACGTAGCTAGAAGGGAGCTTCTTCACAAAAAAAAACATTCTCAGAGCAAACTATCAGCCGACACATCATTGGACCCTACCTCACATCTCTAGGAATGCTGATGTCTGGCATTTTTTAAAGATGATATTTCCCGACATAACTGTAATATTAATGCATATGACT
>436697 NS=21 contig=overlapped:70
GGGTGTAGAAATTCTTGTAAGAAGGCTTTAAAATGAACGGCAGATGATTTGAAATTGCACAAAGCATTTTCCCATTCTCCCCGGAATCTCTATCTCGTATTCGGATGATAGCAACAACAGTTTCCAGAGCATTTTCCGGGACTGAGCTGGTCAGTGAAGATATGGTCAGCTCTGGGGCGTTGTCATTCACATCCACCACCTCTATCACCAGACT
>436698 NS=55 contig=overlapped:87
TGGTGCACACCTATGATCCCAGCACTCGGGGAGGCAGAGGCGGGCAGATTGATGCGAGTTCGAGGCCAGCCTGCTCTACAAAGAGTCCAGGACAGCCAAGGCTACACAGAGAAACCATGCAAAAATGCTTTGGAGGGTTGGATGGATAGCTCGGTAGCCTTGGCTGCTCTTACAGAGGACTTGGGTGTGTTTCCTAGCACCCGACT
>436699 NS=5 contig=overlapped:81
CAGTGGGCAGTGAGCAGCTTATCCTGGCTCGCCGAATCACCTTGCCTGCTTTGCATCGATAAATGTGTTCTTGCCTTAATCTTTGCATTTTCTTCTCCTTCAAGATCAGCCCTCAGAACCTTGCTACCATCATGCTCCTCCCATTCTTTACACCCACACATTGTCAAACCCTCTGTGAGCTCGGGATATAGCCACACCTGACT
>436700 NS=57 contig=overlapped:40
CAATGGAAAGCAGGCTGCAAATAGAGGCAAGCAAGGAACTACAGATCACAGAGTCAATGACATTATCAATATTCACGGTGAAGCTCTGCGCGTCCGTGTCTGTGCTGTTCAGCAGGGTGATGACGATGGTTTCCGACCCGTTCGAAACGCTCACCAACATATCTGCCACAGCCAGGCTGCAGATGAAGAAGTACATGGGTGAGTGGAGATTCTTGTTCTTGGCTATGGCCACGATCACGAGACT
>436701 NS=110 contig=overlapped:107
ATGTGATATCAGGCCTTAATCTGGTTAACTAATTGATATGATGGAGGACAGGCATCCAGCCCTGCCACATAGAAGCTCTCATTTTTATCATACTAAGTGGCATTTGGTGGTCAGTCAGCATTTTGCAACAATAGATTAGTGAGTATATAGATGTAAGCTACAGAAATCCACTGGACT
>436702 NS=76 contig=overlapped:22
GCATGCAAGAAGCCACCCAGTCCAGAAGAGAATGTCAGATCATCTGAAGTTAGCAATATGTTAAGGGCATATCCTTCTCTTGCCAGTTGCTACTGAAATAGTGACAATTCAATAGCAAGTGCCATGGGTGCTAGGAACTGAATTTGGATCCTTCGAAAAGACAGAAAGCACTCTTTTTTTTTCTTTATTAATTACACTCTTAACCACTGAGCCATCTCTCTAGCTCCCTTGTTTTGCATGTTTATACTGAGCACACATGACT
>436703 NS=81 contig=overlapped:109
CTATGTTAGTGGAAAGAATCATAAACTGTAGCGGCAATGGCCTCCTGAAGAGGAAAAAAATAGTAAGCCATCACAGTCCATGAGACTCTGCCTTCAAATGTTCATGCCTATATATCTATTATGTTGGTGTATCAATCTTCATTATTAAATGTCTCTTCCTAATTAACATATGACT
>436704 NS=26 contig=overlapped:34
TGATGCTCAGTTTATAGGTGGCTGTTCACACTGCCAGGAACACAAATAGAAATCAATGATTGTTAGTATTTGTTTCTTTCATGTAAGCAAGTATCATTTCACAGATCTGTTGCTGAAATAAAAATCAGCACTGTCTGAAGAAATGGTTTGTTTTCCGATGTACCATATTAGTTCTTTATGACAGCTGTAACAAATGAGTGCAAATTTAGTGGCTTAAGATACTGGACATGCATCATCTAACCATCTGACT
>436705 NS=19 contig=separate
TGATGGTTTAAATGGAAGTTAGGCATCTACCAATTGAGAGGCTGGGGAAATGGCTTAGCAGATAAGAGTGCATGTTACGAAGCCTGGGGACCTGAGCTTAAAGCCCCAGAAAACAGGATAGAGAGTCAGGCCTGTTCACANNNNNNNNNNCGGAATTTTGGAGACTTGATGAGCCAGTCCTGCTCTAGGTTCAGTGAGAGATCCTGAAGCCAGGGAATAAGCTGGGAGTAATAGAAAAAGGCCCCCAATATCTTCCTCTGGCCTCCAAATAAATAGAAATGAGAGCACCTGACT
>436706 NS=91 contig=overlapped:109
TAATGTATTTTTTGGGTATGTATGTAGGTGCATGCAGCATGCATATAAGGACAGAAGGCAACTTGTTTGCTTGTGTGGTTGATTCTCTCCTTCTATCATGTGGAATTCAGGTATGGAGCCTGCGTTGATCACCAGTAGGAGCTGTGGAACTCTTCATATATTCAACCATTTGACT
>436707 NS=45 contig=overlapped:94
CCATGTGGCTCAAGGCAGATAAGTGGCAGGGTCAACTTTCCTGTGATCTCTTCCTTAGGGATGGTTCACCTATGCTGCCCCTGCCACTAGGGTCAGCTCTGCCTTTCTGTCTAGGTGAGGTACAGGGTCTGCTCTTTTAAGTGCTGTAGCTGGTGAGGGGCAGGGCCTGCTCTCTTGAGTTCATGAGACT
>436708 NS=79 contig=overlapped:123
CTATGACCCCAGAAACGGGTGGATCCTGGGTGCATGCTATCTGGGCAGCCCAGCCAAAACCTGGGCTCCAATGGAGGGACTGTCTCAGAAACATAAGGTGAAGAGAGACAGAAAGAGATATCCTGTGTCTCCTTCTGCCAACCACGTGTGTACATACGACT
>436709 NS=43 contig=overlapped:131
CGGTGCTTTTACCCCTGCCTAGCAGCCCAAGTGTGCTGACATCAGTGTCGCACAGCTGCACAGGGTAAACATCAAACTGCCACACCGCAGCAGCCGGAAGTTACTAGTCTCTAGACCTCTAGCCCCGTTACATCTTCTGGTACCACTGTCATGTGAC
>436710 NS=30 contig=overlapped:97
TTATGTAAAATATAAGCATCATACCTCAGTATAGTCAGATATATCATATATACAAAAGTCAGTAGAGAGAATTGTTGAGCTTTCCATCACGTCAAGAAGAAACCCCGTACTGTGTCTTACCTGTCAATCCATTTTCCCTAGACAACTAAGATTACAGATTTCACTTGTCTGGACATGTCATATGACT
>436711 NS=93 contig=overlapped:80
CTGTGGAAGGTGAGGAGACAAGGAAAGTGACCACATTTGTCAGCAATCTGTGCTGATACTAAGGAAGAGCATACTCTGACCTCCTGTGCCAGGAGCAGGCTGGCCACAGTGACCAAGCACTGAGCCATTTGACCCATCAAAATTACACTTGGCAGGAGCAGCAAAGATGCCATACAGGCAAGATGACAAGCCACTCACCCGACT
>436712 NS=45 contig=overlapped:130
ATGTGCTCATTGGGAAGCCACAGAAGGTCTCTGGGTGTCCTGCTCTGTCCCCCTATGCCTTATTCGAGACAGGGTCTCCGAAACCTGAAGCTAGGTTGGTAACCAGCACAATGCCAGTGATCTTCCTGTCTCTTCCCCACCATAACACTGGACT
>436713 NS=79 contig=overlapped:81
AAGTGTGCCACGAAAGCTTGAGGGCCTGAGTTCAGATCTCCAGTACCAGCATGAAACGCAGGTATAGCAGTGTGCGCCTGGAAGCCCAGCTCTGGGAAGGCTGGTGGACTGCCAGAGGTGGCTAGCTGGCCAGTCCTCCTGGATCCGTGAACTCCAGGTTCAAAGAGATAAACACCTGCAGGCACATGCACACACACCCGACT
>436714 NS=16 contig=overlapped:70
TAATGTGCTTGCTGAGTCATAAGTCAGTTCAATTATATTTTTAAAAGCTTTCTGTTAGTCAGCTTTTGTGTTGCTATGGAAAAACACCTGACATAAACAACGTAAGAGAGGAGAGAATTTGCTTCAGATCACAGTTTCAGAGGTTTCAGCTCTGAGCCTGAGGTAGAGTACTGTGACAATGTGAACACGAGGCAGAGGCTCCTTACACGGGACT
>436715 NS=66 contig=overlapped:97
ATGTGTAGCCAACTCCTCCACCTGAGGCAATGATGGACATCCCTTATCGGCCCACACTCCATCCGCCACAGACTTCGCCACAGCTCAGCTCAGGAAAGCCTAATTCACAGGAAGATGAGAAATAAGCTGACTATTATGTGGTGCGGCTCCAGCACATGGCCGCCGTCAGCTCATGTGTCACTCGACT
>436716 NS=79 contig=overlapped:99
CAGTGGGAGCCTGTAATCGCAGTGCTGGGGATAGGAGAAAGGATGACTCCCTGGTGTTTGCTGCCCAACCAATCTCGTCCAATCAGCAAGCTTCGGGTTTCAGGGAGAGACTCTGCCTTGAAAACTAAGGTGGGCAGTGAAAACAAGGAAAATAGCCAGCCACAACCTCTGACCTCCACATGACT
>436717 NS=89 contig=overlapped:84
ACATGCTACTCTCAGGTGTGAGAAATGGTGGCATCAATCAACCATGAGTAAAAGCAATTATTCAGTTGTCTTTCATTTTGCTAATTGCAAGTTAAATCACTGCTTCCCAGATAACCACATAAATCAAATGAAAGCTTTGAAGAAGCTCCTTTAAAATGTAGTGTGTCTGATAGGAACCCTCACTGACCTCTCACTGGACT
>436718 NS=53 contig=separate
CGGTGTCTCTTCTCCCTTTGTGTCCTTCAGTTCACTGTGTGCTGGCCTGTGAGCCAGCACAGGAGCAGTGACCCTTCTCAGTCATCCATTACCCAGTGATTTCTTGCCCAGGCTGAAGTTGTGCAGAGTCAATACAGAACNNNNNNNNNNCTGTGGCTTCCGGTCCATCGGGTACCACGTGTCGTGCATGTAAGCAGGTACTCCTGGTTGTCTACTCTATTCCCAACACCCCTTTTCCTCTGGGCTCAGTACAAGGCTAAGTGTCTACCCACGTCCATCCTTCCACATCAGACT
>436719 NS=34 contig=overlapped:71
ATGTGTGCTTGTCACGTATGCGCTAGGTAACCACAGAAATCAGATGAAGGTACCGGATCTTCTTGTAGTTACAGATGGTTGTGAACGAAACAGGTCCTGTGCAGGAGCATCAAGTGCTCTTACTTGCTAAGCCACCTTTCTAATCTCTCTCCTTGAAGCTTTAATTTGCCCTTTGCTAGTGGTAAGTGATGCCAGGCATCTTTTCATTCGACT
>436720 NS=37 contig=overlapped:86
CAATGCCCAAACGCTTCGTCAGATGTTTTCTATTACAAGGGAGCAGGCTAGACAAATAGTCCGTCAATGCCAAAATTGCTTAATATTTTTGCCTGAGCCTCACCTAGGAGTCAACCCTCGAGGTCTGACACTGGGAGAGCTCTGGCAGATGGATGTTACACATTATTCCCCTTTCTGGAAATTAAAATACATTCGACT
>436721 NS=30 contig=separate
CTGTGTTCTTAAATGAAACAAAAATTCTCACTACACACCAGGCCCAGCACACTCATCTCATGGCATCATTGTTTGCAGGCTCAATAGACTGCAGTGTATTCTGATTAGGGATCCTTCACACTAATCAAACCTTTGGACAANNNNNNNNNNAAAACAACCATAAAGGCACAGCCCAATCCTGAAATGTCTTGCGTTATTGACAAGGAGATGGAAAGTGTGAATGAGATGACATTGTTGTTCATTCGTCAAACAACATGACTGGATTTGAGAGTGCCTTCCTTGCACCATGGGACT
>436722 NS=100 contig=separate
CTGTGACGTAGCAGCCTTCGTGTTACCCACACTCCTACGAGTAACCCTGGAGAATCTCTAGTTCACTAAAATAGACTTCAGAGGATTGTTTTATTGGTCCTGTCATTGGTGTCCCATCTGGGGCAAATAGACATTTGTTCACTTCTCNNNTCCAGAACACAAAAATAGCTACACAACAACAGCTCAGAGGTGCTCTACACTTACAAAAGAGGATATTTTATCCAGGTGTCTAGAGCTAGAACTCCAGGGATCCAGGGAGGAGAAAGACTGTACTCCTCTTTGGACCATCTGACT
>436723 NS=100 contig=overlapped:109
TGATGTTTGAATAATTTAAATGCAATAGAAAAAGAAGAGGAAAGGCAAATTGCAAACCTGCTTCTTCTAGTCTATCAGAATCTAATGTGATATGTCCACAACACTCAGCTTCCTCACAGGGCTTAAGATGAAGAGTTTCCGGCATTTGAGTCCTCATTGGTGAGGGCACAGGACT
>436724 NS=111 contig=overlapped:19
ACATGCCTCAAATACATGCAAGAAAATGGTAAAGAGGGACAAAGAACTATGAGTTTTAACAGTTAGCCAAGGCTTCCCTCATGCACGCTTTATCAATGGAATCTCAGATGCTAAAACAAGGACACTTTCAACTAAATAGAAATACAGCAACATTGGGCTGAGAGGTAACCTAGCCAATACAGAGCTTGCTTTGTCATAGCGGCCCGGAGTTGGAGCACCCAGAATTTGTTTTAAAAAGCCAATTGCAAGAGGGGTACACATGACT
>436725 NS=41 contig=separate
TTGTGTGTGTGTTTTCCTGCAGGACTATCCTGAGCCCAACTGCCACCATCTTCAAGATCAGCCTGCTCACGAAACGATTGTCATAGCTGAGGTTGTTGACTACGCGCTGGCATGAGAATTTTTTTGTTTTTTCGAGACAGGGTTTCTNNNCTATGTAACAGTCCTGGCTGTCCTGGAATTCGCTTTATAGACGAGGCTGGCCTCAAACTCACAGAGATCCTCCTGCCTCTGCCTCCCGAGTGCTGGGATTAAGGATGTGTGCCGCGGCCACCCAGCAACATGAGACACTTGACT
>436726 NS=20 contig=overlapped:91
GAGTGTTATTATTGCATTCTAGGATATTAATTCACCTTTTAACATAACTTTAATGCTTTCTCTTCACTTGTCAGTTATTAGCTTTTGCCCTGGGATGGATTTTAATTACATTCACTCTTTTGTCATTAGATGTGATTTGCTAGGTCATTCTGCCACTTCAAAAATCAGTTGATGATTAGGCAGGCATGTGACT
>436727 NS=62 contig=overlapped:93
CAATGCTAGGGGAAAAAAAAAGGAACATATCTGTTTCTAAAACCATCAGAGAGCTGCCTTTAAAGGAACAAATTGCTTGCTTCTTCCAAGGAAGGAGTCTTGGACTAAGATGGAAGCAGTATTGTCTTTCCAAATTGACTTCCTGGCAGTTTGGGGAGAGGACCTCATATGATTTAAGCTTCCATCAGACT
>436728 NS=16 contig=separate
TCATGGATCAGTAAAATTAATACAGTAAAAATGGTCCTCCTACCAAAAGCAATCTACAGATTCAATGCAATTCCCATCAAAAGACCAAGAGAAGTCTTTACAGACATTGAAAGAACAATTCTCAATTTCATATGGAAAAANNNNNNNNNNCAGGTATCTCCATCCCTGATCTCAAGCTGCTCTATAGAGCAACGGTAATAAAAACTGCATGCAACTGGCATAGAAGCAAACTGGTGGATCAGTGGAATTGAATCAAACAAAGATACAGATCCAGAAGTAAACCAACACTCGACT
>436729 NS=101 contig=overlapped:102
TGATGATGGACACAGGAGTATCCCTTGGGCTTATGGCCAGCTACTCTTACAGCACTGGTGGAATTCAGGTATTTGGTAAGAGGCATTACTTCATAAATTGAAGGTGAAGAAGTGATTGAAGTAGACACCCATTGTTGACCTTTGGATTTCACGTGCATCGCAGGATATGCAGTCACACGACT
>436730 NS=22 contig=overlapped:69
ACATGTAACACACTGCACACCACACACATATCATACAGAATACAACCTGCATGCTTGCATGCAATGCAATACATGTAGTATAGACAAACACACACTGCCCACAGATCATAGGCACACATGTACATATCTCATATCTACACAGCAAAACCTACATACTCAGAACATGCACATCTGCACACAAATACATGTAACACATACTCCTGGAGCACACGACT
>436731 NS=8 contig=overlapped:75
CTGTGTGCCCTTCTCTATTATTCTCTGCCTACACATTTTACAGCAGGGTCTCTTTCTACATCTGGGGCTCATGCTTTCTTGGATACTCTGGAAGCAAGCCTTGGTAATCCTCCTGTCTCCACCCTCCTTCATCCATGCTGAGAGGCATGCATGGAATGACCACCTTGTTACATGGATTCAAAAATCTTAACTCTGGTCCTCATGCGACT
>436732 NS=70 contig=separate
TGGTGGGGAGCACTCACTTTCAGGCTCAAAGCCTTAGAGTTAGGCTGAGCAGTGAGGTTCATTTTTGCTCAAGTGACTGAGGTAGAAGGTGAAAGTGAAATGAGCCAGGGGCAGGAGAGGTCAATGGTGAAGGCAGGCACNNNNNNNNNNGAAAGAAGCTAAGGGGCACCTGACTGTCCTCCCAGGCTGGCATTCAATGACTTACCTTCGGCGCAGATCCTCCGCCACCGCCGCCCGGCAGCTGAACAGGTAAGCTCGGAGTGATTTCAACCGCTGCCGCAGCCGCACCAGACT
>436733 NS=63 contig=overlapped:90
GCATGTCCACATGCCTGCTCACACAGGTACACACCACACACACAGATAATCTTAGCAAGGTAATTTAATGTTTTAAAAAGCATTAGTATTGTGGAGTATCACACAGTCTTGGAACAGTGTACTTCCCAGGGACAAATTACAGTATTTCAAAAAATTCTAAGTTCCAAAAGCAATGGAGGGAAAGACACGAGACT
>436734 NS=24 contig=overlapped:95
GTGTGTTATTTCGGTACACATAGAGAGAGATGCATCGTAGATACAGGAGAATCCTGGAAGTTCCTGGGACACATAGCCTGGTGTGCATGGTGAAAACACAAGAGAATCTTCCTCAAACAAGAAGGGAAGTGCAGACTGATACTCAAGGTTGTCTTCTGACCTCCGCAAGTATACTATGGCATGCGACT
>436735 NS=82 contig=overlapped:125
GTATGGTGAACACTATCCTTTGGGGCTGACTGACCGTGACTCGCAAGACCGTGGGGCCTGCACAGAGCCTGTTGTAAGTGCTGTCGCGTCTACAGGGATTGTAGCGCTTACACTTTCCCGAGTGGGAAAACTGCACTTCGGTAATGAAACCATGTGACT
>436736 NS=94 contig=overlapped:120
CCATGGGCAGTGCTGCTTTCTTTTGCCGCTCTTGTGCTGTCTTGATATTCGGCTTTGCTACAGCTTTAAAACAATGGACCAGCAACCATGGACTCTAGCATTTGAAGCCATGAGGCAAGCCTTTCCTTTCTAAGCTGTTATCTTGAGTGGCTGGTCACAGGACT
>436737 NS=83 contig=overlapped:94
CGGTGGCTGTTGTCCTGGTGGTGAGCGTTGCCACTTCGAGCCTCTTTTTTTTCAGTTTGAAAATGGGAAGACTTGTTCCTCCTGAACTCAGGTCTAGAAAGATACAAGTGTAAAAATGATTTAGGGCAAATAGCAGCCATGTTCCACAACGTAGATGCTTAGTGCACACCCTGAAGGCTTGCACCTGACT
>436738 NS=42 contig=overlapped:73
CCGTGTGAAGATACGGTTTCACGTTACAGAGAAGATTAAGATCTGCCTACCAAGTGGACTGTAGAAATTTCTACAGGTGGTATCTCTGTTTGCCAGGATAAAGGTGAAATCAGAAGAGTTATTGAGTAAGCAGCTGGTGGGAAAGGGACTCAGTCCATCAGGGAATTTTTGAAGACAAAGTTTAAAAGCATTCTCGTTATTTCATGGGACT
>436739 NS=68 contig=overlapped:77
CTGTGAGGAAGTTTTAGGATAGGTTAATCGGGATGAGAAGACCTACCCTGAATGGGGTAAAAAGCATCCCATTAGCGAAAACCCTGGACTGGATCTTAAAGAGAAAGTGTGCTGAGCAGCAGCACTCACTTCCTCTGCTTCCTGACCTCAGATGCAATGTGACCAGCCGGCCCCGTACTCCTGCCTGCGTGCCTCCCCCATCAGACT
>436740 NS=29 contig=overlapped:105
ACATGCCCACAAATAAACTAAAAAATGTAATGATCGAATAGAAGAATATTAAATGTTCCTTGCTGGTTGTTTCCTTCATTGCAGCGCCTGCATGCCCAGGGTTTCTGGTGTGGTGTGGCAGGCTGTAGAGCTCCAGCTGCAAACCTTGGCCATGTGTGGTCATGCCCAGGCACTTGACT
>436741 NS=27 contig=overlapped:125
GCGTGGGCCATGGCACCCAGCGGCACCCTTCAGGTCTTGTTTTGCCTCTCTGAGACAGGAGGGCCTCCCACTTAGGCACATCAAAGCATTTCCCTGCAGCGTTTCAAGGCTCAGTATTATACTGAGGCCTTTGATTCTAAACCAGTGGCGCACGCGACT
>436742 NS=33 contig=overlapped:125
CCATGTCACTTTGCACAACTTACTCTTCTACTGTTGTGATAAAAATACCATAACCAAAGCAACTTATAGAAGAAAGGGTTTATTTGGGACTATAGTGCCAAAGAAATAAGAGCCCATCATGGCAGGGGAAACACTGAAGCAAGCAGCAGGCATGGGACT
>436743 NS=45 contig=overlapped:111
CTATGATACGATAGTGGCTCCCTAGATCTCTGTTGATACTCTTGGTGACCAACACTGTAGCTACTTTATATAGGCTGGATCCCCACCAGAACACTGTCAATGAACTGACAGAATTAGTTGGCTACTCCTTGTATTGATCACTGTTGTTCTGTGCCCATTCTCTGCACTTGACT
>436744 NS=1 contig=overlapped:110
ATGTGTGCACACACACAATCAAATGAAAGATTCTCAGCTATATCTGAACTTCAAATAAACAACAAATGATGATTTTCGGTTCAGACGTGTTGAGTGTCGGGGTGTGAAAGCAAGACCCTTGCAGTGTCAGGATCTGCCCACGCCAAGTGCATCTCAGACTGGACACCCGA
>436745 NS=1 contig=overlapped:80
CCGTGGAAGGCACTCATGAGCTCGCAGCAGCTATAATTACCTCCAAAAACCCCACAGTAGATTCAGCCCATCAACATTCCCTTGTCAGCTGGGGAGAGGCTCAGGAGCCCCCGCCCCTCCTTGAGGAACTACTGGCAGATAACGATGTAACATTCATAACTGAGATGGTAACTTGTCCTCTAAATAGACTCTCACTGGACT
>436746 NS=12 contig=overlapped:72
CTGTGCAGCCTCAGGGAAGGCAAGCCCACTGGGTTCATAGTTGGGATGGTTGTTTCATGAACAGATGGTGGCATTCCATAACTGATTCTTAAGTTCTTCTCTTTATTTTCCCTGCATGGACTCTCTCTAGATATGTAATCACTGCCATAAATTTTTAGATGATTTTAGAAAAAGCAACCTATGTGGGATTGTGTCTTGCTATCCATTAGACT
>436747 NS=99 contig=overlapped:46
GTATGATGCCTAGAATCGCACCTTGTGTATGCTGGGCAAGGACTCCACCAACTGAGCCCAGGAAACGCATCGTGAGATGATGGCATGGGGAAATGGTGGGAATGAAGGGTTTGGGTTACAGGCCACTAGGGGTGCCCTCTGGACTTACCCGTGACCCCTGTTCTCCTCTCTCTCCTTCCTAGCTACCATGAAATGAACAGCTCTGCCAGCCATATGCCACTCCCTCCCCACTGGACT
>436748 NS=83 contig=separate
GTGTGGCTCTGTGTTCAGTCCTCAGCACTGACCAAGAGAAAAGTAAAATTTAAAAGCAGCTTATGTGAAAAAGTTGAAACTGGCTGTGCGGAGTCAAGAGTTTATACATATGTGTAGCCAGGTGGTTGTGGTGCATATCTNNNNNNNNNNGAGGAGGAAGTAGGTGGGTCTCTAAGGTTGATACCAGCCTGGTCTACAGAGTAAGTTTCAGGACAGCCAGACCTACACAGAGAAACCCAGCTCAAAAAGCAAAGAAAGAATAAGAATATACACGTCATATATGTTCACACGACT
>436749 NS=9 contig=overlapped:61
TCATGAGGACATACAGACATATGCACACAATTAAAAATCATTTTTTAAGTGAGAGGTGCTCTAGACAGGACAGGAAGGAAGTGTTACTTGTGGGAGGTGTGGCTGTTTGAGCGGTAGCCAGATGCCTGTGCGAAGGAAGCTGTCATTGGGGGTCCTAACCACAAGTCTGGTATGTCAGGGAAAAGGCTCAGAATGAAGATACAAGCTGGAGCGTCATTAGACT
>436750 NS=43 contig=separate
CAGTGTAATACAGCCCAGGGTGGCCTCCAACTCATCAGCAAAGGGTGGCTTTAAGCTGCTAATCCTCCTGCCTCACTTACCTAAGTACTGGGAATGCAGGTGTGTACCACTGTGTCCAGTTCATGTGGTCCTGGGGACTGNNNNNNNNNNGGTGTGAGGCAAACACTCACCAAATGATGAGCCACACCCCTAGCCCAAGTTAAAGATTTGTGTATCTGGGGTCTGTATTGCTCGGGGATTAGGAACATTTACTCCTCTTTCAGAGGGCACAGATTCCATTTCTAGCACCCGACT
>436751 NS=79 contig=overlapped:107
AAATGGGAAGTGGGTGGAAAATGTCGGAGCTGGAGAGTTAGTCAGTAAGTGACAGCCCCGGCTGCCCCCTCAGTTCCGTTCCCAGCACCCACAGGGCAGATCACACTGTCATCTGTAACTCCACTTCCAGGTAAGCTGACACTGTCTTCTGGCCCTGTGGGCACCAGACACACGACT
>436752 NS=54 contig=overlapped:101
CCATGGACTTTATATGGAAAAGCTTTTTTTTAAGTTCTTGTTTAGGTAAAAATATCGACCTGATAATGATCATTCATTTTCTAAATCTTTCAAAGACCCCTAAAGCCCACTAATCCAAGCTGTATAGCGGTAAAGCAGACAAGCAAGGAGTAAGAGGCATGAGAAGCTGCCCATCATTTGACT
>436753 NS=104 contig=separate
AAATGTCCAGGCCACCCTTAGACAAATGCACTTTGAGTCTTAAGAACATTGATCTCAACAATCAATTTTTTTTCAGAATTCGATATTGCCTTTATCCTGCAAGAAATTACAGTCCAGGGGCTGGAGAGATGGTAAAGAGCNNNNNNNNNNACCTGAGTTCAGTTCCTGGCACTCAACATCAGGCAACCCAAAAGGGTCTTCAGCTCCAACTCCAAGGGATCTGATACCTCTGACTTCCCCAGGCAGCTGGAAGCATGAGCACAGACCCCCACATAGATACATACTCATACGACT
>436754 NS=36 contig=overlapped:109
CTGTGACTTTTTACAGCTCGGTCAACATGATGAGTTCCGGGACAGCAAGAGCTACATAGAAAACGCCTGCTTCCCTCCAAACAAACAAACAAAAGTAAAAAATAAACTGAAGGGGACGGGAGAGAGCATTGGTCACTCTTCCAGAGGACACAAGGTCAATTTCCAGCACCTGACT
>436755 NS=101 contig=overlapped:89
CTATGGCTTCCACAGACAGCTCATGCACCCATCTGTCAGGTATTAGTTAGCTGGGCATAGAGCTGTAGACAGGACAAGAGACTCCTCCTGAGGTGCCTTTGACAGCAAGGTCGAGCTGGCAGACAGGTGACCGTAAGGAGACGCTGGCAGGAGGCACTGAGACCGCATGCATCTGCAGGGCTGAGTCACTCGACT
>436756 NS=44 contig=overlapped:118
CAATGCTTTTTTAGTTCAATGCACAAATAAATATGCTTAACACTGTAGTTAATTTCATTGTTTCTAAAAATACCAAAATTAGTAGTGCAACTTTCTGGCTTCCTTGAGACCCCTCCCCATGTGTCTCTTTACAAATGGTAGTCTAAGTAAATCAGCGCACACGACT
>436757 NS=51 contig=overlapped:122
TAATGCAGGTGGTCTGGGATATGTAAATAATAAAGTTACCTCTGCATGGATGAGTGAAACAGACAATTAGTAACATTATTCTATGCTTTCAGCTCCTGCCTTGAGTTCTTGCAATGGTTGATGGCCTGGACCCTGCAAGCTAAGCAAACCCTTCATTCGACT
>436758 NS=18 contig=overlapped:45
TCATGTCTGAGAATGTTTAATGCCGGTCCATTTATGAGTATAGGCTGGTGGAGGAGGAAAAGAAGAAAAGAAAGAAACGTGAGTGCAGGTATTGGAAAATGGTAGCAAGGCCTTCTGGAATAATTATGCATCCCATGAGTTTAACTGCATCAAATCTGCCTCCGTGTTTCAACGGTGAAGCTCTGTGCAGATGGAAGGCTGTCAGGACTCTTAATCACTTAGCATCTAAGCACACGACT
>436759 NS=116 contig=overlapped:21
ACATGAGAGATCTTCCAAGTTAAGGTTTTCAGAAAGTAAGTACTTAGCAGCAGTGGCGTGTCCCAGCATGCACAAGCTGCCACCGGTCAGCCTGAAGTAGACACTTCCAGCCAACACAATGGAATAGATTAAACTTGGAGTTACAGAATAGTTTGAGTCTATATAAATAAACAAGTAAAGAGAAGAACTCTCAGCAGAATTCTAGCAAACGCATGGAGGAGTTATATGTTTAGAAAAGTATGCATGGACAGAAGCACAGGACT
>436760 NS=85 contig=overlapped:111
GTGTGCAGGTCTGATGACAACCTACATATTATTTCTCAAGTACTGTTCACCTTGTGTTTTGAGACACACACTCTCTCTCTGGCCTTGGGGCTCCTCAAGTAGACTCAGCTGGGTGATCAGTGAGCCTCACTGATCATCCTGCTTTCATCTCCCTTGCACAGGGGCACAGGACT
>436761 NS=75 contig=overlapped:41
ATGTGCTACAGCAGACACACAGACAAGCATGCATGCATACATTGCCATTAAATGTAGGCTCTGAACTATGTTTACCTACCACATTCCTCACTGTCCAGAAGCAAACATCAGGCTCTCCAAAGAGCTGGCAAGGTCCTCCTAAAGGCATTCTGTTCTTCCTCAAAAACGTACAAATGTGTGTGTTTTAGGGTTCTATTTGTGTGTGTATGCACATCACATATGGGTTGTCATCAACACCAGACT
>436762 NS=12 contig=overlapped:70
CAATGGTGGTGAAGTATTTAACGCCATTAAGAAAAGAACTACGGTTTTAAGGAATTGATAAAGGGTACTTAGGAGTTTTGAGAATTTGGGATATAGGAACACAAAGAGGGTATAGTGTACGTATTATTTGCAATTGTGGTATTCAAACTGGCATATGTATTGTGTGAAAAAAAAACACAGAGATTGGGTAATGGTAATGTGTTGGCATAAGACT
>436763 NS=82 contig=overlapped:80
ATGTGTCTGTGTGGCACACACAGAATAGAAGAAACGATTTACATTCAGGGTTAGTCGGGAAACGAGCCAAAGCTCATGGCCTGGGCATTTATTCATAAATAATAGCCTCAGATCACTATTTCGGGAGGTGGGGTGTGGGAGGGACACCTGCAGTCACACCGCCACAGCCAGCAACTGCTAAGACCTTCCAGTCAGCATTTGACT
>436764 NS=42 contig=separate
GAGTGGGATCTGCTATTCCAAACCGGGAAGGGGGCCAGGGCGGAAAGAGCAGGGCTATGGGTTACACACAGGGTCTGCTGTCTGTTCCCTTTTCAGACATCTGGGCAGGTTTTCAGCCGCCCCATGAAGGCCTGCTGAGANNNNNNNNNNCTCAATGTTCATGGAGTAGGTGCACGGGCCGTGACCTAAAGAGTGCAGGCACAGGGGCCGGGGGGCACTGTTGACAGTCCTTGCTTTGCAGAGGAGGAAACAGCGCGAAGAAGCTAACCAGCAGCCCACAGTGCCCACCCGACT
>436765 NS=11 contig=separate
TTGTGAGACATTTGTGCCAAGCGTGTAGTGTAAAATGGTATCTCATGGTTTCATTTGGCTTTTTTTTTTAATCATTAGTAAATAGAACATGTTTATCATGGGATTCTTGTGTTGAACTTCCCTGCTATTTGGCTGTGTGGNNNNNNNNNNTATTGCTTGGGATTGAACCCAGAGCCTTGCACTCAGTAGGCATTCTACCACTGAGACATACTTCTAGCCCAGGAGTTAGTTAAGGGAAGCCAGGAATAAACAGTCTTCTGAAGCTTTTTCCAGAAATGTGAAATACACATGACT
>436766 NS=108 contig=overlapped:25
ACGTGTTGGAATAGGTGTGGTCTTCTTGGGGGAAGTGTGTCATTGGGGGTGGACTTTGAGGTTTCAAAGGTTCAAGCCAGGCCCAGTGTCACTTTCTGCCTGCTGCCTGAGAATTCAGATGTAGAACTCTCAGCTGCTTTTCCAGAACTATGTCTCTTGCATGCCACCATGCTTGCTGCCATGATGACAATGGACTAAACCTCTGAACCGTAAGCCAGCCCCAATTAAATGTTCTCTTTTTAAGAGTTGTCATGGGACT
>436767 NS=16 contig=overlapped:11
TCATGAGAACAAAATGACAGTTACAGACTGGGAAAGAATTGCCACCAACCCTGTATCTGACAGAGGGCTGATATCCAGAATATATAAAGAACTAAAGAATAAATAAAAAAGCAATAAATCAAGCAATCCAATTAAAAAATGGGGTATGGAGCTAAACAGAGAATTCTCTGTAGAAGAATATAGAATGGCAGAGAAACATCTAAAGAGACGTTCAATGTCCTTAGCCATCAGAGAGATGCTGACCCTGAGACTTCACCTGACACCCATCAGACT
>436768 NS=87 contig=overlapped:127
AGATGCTGATACCAACACAAGAATCTAGTCATGGTCAACCACATACGCAAGTATCCACACATAAACACCGTACTGTTTACATCAGTACACACATACAGGCCCTTGATGCAGATGCTGCCGTCAACATACATACACACATCCACTCATGCATACGACT
>436769 NS=47 contig=overlapped:94
ACATGTGAGAATGCAAATGAAGCCAAGCGGGAAACAGGACTGATGGTAGTTGAGAAATAGCTGTTCCTGAAAGTTCAGAGGGGACACATGGACTTCTCTCACTTTCATTGCTCTTTGTGGGATGGAAGAGAATATATTTGGAGAAAATAACCCAAGCCTTCCCCTCTGTTCCCTAAACCCACACACGACT
>436770 NS=97 contig=overlapped:95
GTGTGCGCTGCCACACCCAGCTTCTTACACAGATGCTGGGAACCACTGGTCCTGATACTGCTGCAGTAGGCATGTTACTCAGTGAGCCATCTCCCTAACCCTAATTTGACTTTGAGAGACAGGGCTAAGGGTAGCCCAGGCTGGCCCACAACTCCTAATCCTCCTTCTCCTAACCCCAAACACTAGACT
>436771 NS=10 contig=overlapped:77
AAATGTACCTATCCGGCTGGGGCATAGCTCAGTGGCAGAGCACTACTCGCCTCACACACATAAGGCCCTAGGTTCAGCCCACGGCACCATAAGAACAAATACAATCACTAAAATTATACATAATTGTCCACTGTGGCAATTCAGCACATGTCACACCTATCTTTTCTATGTCTCTAAACATAATAGTTCCTGTGGCTTCACTTGACT
>436772 NS=38 contig=overlapped:65
ATGTGCTGATAGAGACTTGGCTATGCGAAAGCCAGGAGGGTAAGCCAAACCAGTCAGGCCAAGCTGACCATTTCATCCACTAGATTGCTCTGTCATTTGCTTCCTAACTGTTTCACACTGGCTATTTAGAGGATTGTAGAAATCATTCCACACAGGGTAACTATTTTTCCTCTCTTCTATCTCCAGCTCTGCGAAAGGACCCTATAAAGACACTAGACT
>436773 NS=78 contig=overlapped:104
TCATGTTGAGTTGGTTTTGTTGCTATATCTTTATGCAAACTGTGCATAGATGACGAGGTGGCAGCCGTAAGAAATTCAGTGTTCATAGTGTATTAACAGGGAAACTTTTTTCCCTACCTGTGGAGGCTCCCTCCAACCTTGGGCATGGACTGAGTGGGTGATTGTGGCCTCCATTTGACT
>436774 NS=61 contig=separate
GTGTGTATGTATGTATGTATGTATGGTATGTGTGAGTGAGTTTGAGTGTGTTTGTGTGTACAGTATCATACCTTAAGTCAGAGGTCACCTTGAGGAAATTGGTTCTCTCCCTCCACAATGTGAGCTCTGGGGATCAAAGTNNNNNNNNNNAGCCTTCTCACCAGCCTTTTCACCAGGAAGGATAATTTCTTTACTTCTAAACTTGATAGTCTAAGGGCTTGGAGAAATGGCTCAGCAGCTAAGAGTACTGGCTGCCCTTACAGAGGACCTGGGTTCTATTCCCAGCATCCGACT
>436775 NS=65 contig=overlapped:77
TCATGCGCCAGCGGTGTGTGTGTACTGTTCCACAATAGGCTGCTTGTTAAAGATACAAATAAAATAATTAACTGATTTGAACATTTTCTAAACAGCAGTAGAATAAAGAACAACGAATATGCTGTTAACCAAGCTATGCACACATTCTGTGTCTGCAAAATTAGGCACTTACTGCTCTATGCCTTACACAATAGCTTTCATACGACT
>436776 NS=70 contig=overlapped:103
ACATGGATTAGACACTGATTCAAGTGCTCACCTCTTCCTGAAGTATTTTCATAGACACATGCAGAGTTAATGTTTAGCTAGCTACCTGAGTGATACCTAACTCAAGCTTATCACAAAATCAACCATTGTAAGAGGTCATTGTTTCTGTTACAAAAACTGACTAGCAAACAGTCACCCGACT
>436777 NS=53 contig=separate
ACATGTTCTCCCCACCTTCCTGATTCTAACTCAACTCAGTGAAGGCGAGTTTCAAAACCCAGGACCCAACCCTGGCAACAGAGTCCAGAACCTTCTCTCTCTCTCAAGAATGCAGGAGTCGTTTTCTGTTTCACTTCATGAGAAAGGAATTCAGCTTCCAAATCCTATTTCCTTACCATACGCAAGGAACTCCAATAGTCTCTAGACACCCAAAAATGCAAGCCTTGGCTCCCTTGACCAGAGCATCCCTGCTCCTGCACTGGGACCTAGTGGTCCATCACCTTGCATTCGACT
>436778 NS=59 contig=separate
TGGTGCCTAAGTTTGTGAGGGAGGGGTCGGTGCAGAGATGCCAGAGAGTGTGCATGTGCGGGTCAGAGGACAACCTGAAGGAATCGCTTCTCTCCTTCCGCCACGCGAGTCCCGGGGACTGAGCCTGTGTCTTCAGGCTTNNNNNNNNNNCTGCTGAGCCATCTCACTGCCCACCCACAATCCCCCCCAGGTGTACTTTAAAACTCAATTGTTTTGAAGTATAATTGACATCCAATAGAATTCACCCGTTTTGAAAAGACTGGTAAGTAAATGCACCCCTACAAACACAAGACT
>436779 NS=21 contig=overlapped:48
CTGTGACAACTCTGGAGGTTCAGAGATGGGTAAAAGATGAGACATCTGAGATTATCTGAGGCTCTGGGAAAGGCTTCGTTGAAGGTCTGAGCCAGATACAGTCTGACCTCAACTACAGCGTCATTCCTCCATTTGTTCCATAGGTATTTGGGTTTCCTCACAAGCCATACTTGGCTATCATGGGTCAGGAGAGAACCAAAGGCCCCTGACGGGTCCCAGGCATTCTGCACATGACT
>436780 NS=106 contig=separate
ATATGTTTATGTAGGTTCTCTCCCAGATCTGCGGAGCTGGGGAGCCCAAGGAATAACTGGAGATGGGTCCCATTTTGCCATCAGCGCCAGGAAGCAAAGCCTTACATTTCTGCAGGCAGCTCAAACTCAGAAGCCCCCAAGCAAGCTGGGCTTCATTGGCTGAAGCTCCTCCGAGCAGGATTGCTGAGTAAGTGAGTCCTGCCTGTAAACACACGCTGAAATGTTCTGCCTGAAGCCTCCACCTTTCCCGTGTGTCTGCCTCTCACTATTAGCAGTGCAGCCAGACACGGGACT
>436781 NS=41 contig=overlapped:54
ATATGTGAGGACTCAGGCTTCTATTTCCTGAGCTGCTAGTGGATAGGATTATGGAGCGTGGACTGAGCTCTTGGGGGCTCTCGTTTGCCAGCCAAATTGATTTTCCGCCTCTCTGGCTGGGGACAAGCCCACCTCGAAGGCTTCCCAGGCTCTGCTCCAGTGGATCAAGCATGAGTCTAATATGGATCTCGCCAACAAAGGAAACGGTGCGGCGTGCACCCCATCAGACT
>436782 NS=90 contig=overlapped:70
TTATGTGCAGTACATGATCGCCATCATCAATAACTGCCAGACTTTCAAGTATGTGCTGTGTAGGGCAGAGAGGGACAGAGGGCATGCACGCATGTATCTACTTCTCAGAGCCCTTGATGTTTCCCTGCAGAGAATCCATCATTAGTCTGAAAAAGAAGTACCTAAAAACTGAAGCAGAGGAGGGTCTATGGGTGAGTCAGCCGAGCATGGGACT
>436783 NS=50 contig=overlapped:134
GTGTGGCTGTAACTCCAGCGCTGTGGGGCAGGCGGGGCTGCTGGTTGTCAGCCTGGGCTCCAGGTTCAGCGAGAGACTCAAGGGAATAAGGCGGGGGGCGATAGAGCAGGTACCTGACAGCCTCCTCCAGCATCTGCAGAGCATATGACT
>436784 NS=92 contig=separate
AAGTGCTGATTTGAAGGGTGTCATGGGAGCTATTCCCATTAACCTGAGCCCATCAGTTATTAGAGACTGTGTCTCAGGGCTGTTGGTGACATCATACCTTCCAGGCCTCTTGAAATATAATCCTGTGATCCGAGGAACACAATCCTGNNNATAAACCTCTAAAGGGCAGAAAGATGTGTGACTGCCCTATAACCTTCCCCGTGGGAAATGAGACACCTTGGGCCTCTTCAATCTTGTGCGCTGCACTCATCTCCTGCTTACAAAGGGAACACGTTCTGCTGTTGACATGAGACT
>436785 NS=78 contig=separate
TCATGAGACAGCTCGAAGCAAAACATCACATGACAAAACTGAGTTTTCAAAGAAGCAAGAAACTTCCATTTTAGTTGTGCCCTTAGAACTTCTTCCTTATTGAAATGTACCATGTCTTCCTCCCCTTAAATCATCCTCTCNNNNNNNNNNCAGTGTTTCCTTCCAGACGGGATGAATTCCTGTGGCTGCAGTCCACTTCCTGCCAGAATTATCTGCTCTGAGGCTTCCTGCATGCAAGCTCCAGCCTCATCTCTGGTGTTGGGGAATCACTCTTCCCACACAGAGCACCTGACT
>436786 NS=28 contig=overlapped:119
ACATGAGGTTGTCTGGTATATTAGTTTTCTGTAGCTATAACCCAAAAACCTGAGAGATGTAATGGGAATCAATACCTATTCAGATGCAAGGTTTCAGAGGGTTTCAGATGTGGTAGGCTGCCTCCGTTATTTTAGACCTTAGGTGAGGCTGAACGCCATGAGACT
>436787 NS=60 contig=separate
ATGTGCCTGTTGTCTTCAGTGGTCAAAAGGAGCAACAAACGCCTTGGTACTGGAGCTCTGGATGCCTGTGAACCTCCACATGGGTATTGTGCAGATAAAATTTTCCTCTTCCACAAGAGCAACTGGGCCTTTTTTGCTTCCCTTAAACCAGGTATATAGCTCCCAAAAAAACCAAACATTCATAACCACAATACTCAAAAGTGCCAGATGATAGCAACAATGAGTACATTCCTCAACAGACTCATCAGCAACAGGGAAGGTGTAATGGCATACTCACCATGAAACACACTGGACT
>436788 NS=63 contig=overlapped:69
AGATGTTGGTGACCAGTTAGTTCTGTAGAAAGGCACGTCAGAGAAGGCTACCCCATTGAGCTTCCTAGAATCAATCAACTTGTTTTTCCTTTTCCTTTAAAGACAGGGTCTCTTGCATTGTAGACTAGCCTCAAAGTCACTATTATAAGCAGAGCTGACTTTGATCTTTTTGCCTCCATTGCTGGACTGCTGGCATTATAGGCCTACATTGGACT
>436789 NS=60 contig=overlapped:84
GTATGTGTGTGCCAGGGCCTGGAGGGAACCTGGAAGGCTGCTCCTCAAGCTCTTTCTGTTTTGATCTCTTTCTTGAGACAGGCTCTCTCACTGGCCTGGAACTTGCCAAGTCTGGTAGAGTAGGTGAGTATTGAGCTGGGCCTCAGAGGGCCACCTGTTAATGCCCCTCCTTCCCCAAGATTATGAGTGTGCATCAGACT
>436790 NS=118 contig=overlapped:27
AGGTGGGAGCCTCAGTCATGGGAGCCAGGAGCAAAAAGGGCAGAGGCTGGGCTGGGGTCCATATCCCTTTCAAGGGCTCACTAGTTACCTAACTGCCTTCTAGAGGTCCCCACATTCTAAAGGTTTCATCAACCCCCAGCCACCGCTGGAGACTAAGACTTCATTCAATACATGGGCACTTGAGGGGTCAGCTAAAATAACTCTGGCAATATTTCTAAGTCCCTTTAATTCCAATCTTTTCATTTGTTTCATGGGACT
>436791 NS=100 contig=overlapped:76
GCATGACATGGGTGCTACCACGTCTGGTGTTTTAGAGTTTCAGAATTCAGTTCTGGGGAGGAGGGAAGGGAGTTTGAGAGCATTTCACTGACTGAGCCATCTCCCCATTCCTGAAAGGCCTTAAAAAAAATCAGTAGTGGCACTTACCGTCACACCCTCTTCTAACTCTGTGAGCTCACCTTGTGATTGCATGCACAAGCACATACGACT
>436792 NS=18 contig=overlapped:63
AAATGGTGACTTTAAAATTGGATGTAACCACTGATATCTAGTATAACCCAGAGCAGAGCAGTAACCTGTAATAATCTGTGGGTCTATGGGACTGGTTAACAACCCCTAAAAAGGTAACTCATTCCTGGCAATGGGTTTTTATTTACTAGACCCTCTGTGGTCTAGTCACAGTGTTGTTGCCTTTTTATGGGCTAAATCTACTTTAATTATAACATATGACT
>436793 NS=57 contig=overlapped:130
CAGTGCATATCATTTCTAACATCTCTAAAGTGGTTTAAGTGCACAGTGACCAGGCATTGCTTAACACTAAGCCTAAGAGATATCCGTGACCCTTTGTCTTCCTCAGCACCCAGTTGCGTGTCAGAGGAATGCACACCACGACAGGCATTGGACT
>436794 NS=3 contig=overlapped:81
ACATGGAAACTAAACAACTTGCTACTCAATGACAGTCAAGTCAGGGAAGAAATAAAGAAAGAAATCAAAGTATTCCTAGAATTCAAATGAAAATGAAGGCACAACATACCCAAACTTGTGGGACACAATGAAAGCAGTGCTAAGAGGATAGTTTATAGCACTAAGTGCCTACAAGAAGAAATTCGAAACCTCTCATGCGAC
>436795 NS=49 contig=overlapped:27
CCATGGCCAACCTGACCCAGACAGTTCCTCAACTGAGGCTCTCTTCTCGGGTGATTCTAAGTCACGGCAAGTCGACAGGTAAAACTAACCATCATGGCGGGAAGGGGGCTGGAGAGATGGCTCGGAGGTGAAGAGCACTTGCTGCTCTTGCAGAGAGCTTGGATTCGATTGCCCACATCTACACACACCCATCCGAAGCTCTAGTTACAAACGGTCCAATACCTTTGCTGACCTCCTTGGGTACCAGGCATACGACT
>436796 NS=63 contig=overlapped:104
CTGTGCCTCCCTCCAACCGTGGAATTTGAGCACATTCATAGAACAGAAGCTCTGAGTATCCTTTTCTCTCCCTGTCATGTTGAACCAGGAAGCAGAATCTGCTTAGCAGGAAAGTGCTCCCTTTCCCTTTCAGGAAGGTGTCCTGGCCTCAATCTCTTCCTTCATCCCTTTCACTCGACT
>436797 NS=61 contig=overlapped:122
CGATGACAAGTGAGGCTCTTGGAAAGGTCTCTTTATGGGGAAGAAAAGGTCTGAATTCTACCTAAGCTCACCACACCACAACAAACTATGAGAGAAGAATGTCAGCCAACTGCTCTGGGCTATAGGCGTTGATTGCAGATAAAGACTGAGCATCATTAGACT
>436798 NS=36 contig=overlapped:48
CCATGTCTTGAGACGATAAAGTAGTTGAACCTTCTGGTTAGCATTTCTGGGAGCTTCTTCACTGTGTTGTCTCTATCTGAGTAAAGATCACTTCCTCTTTGACAGCAAATGCTGTCAGAGAGCAGCAGCAGGTCTGTCCAGGGGCTTTTGTCCGGGAAAATGGCTTAAGAAAATGGGACACACAGCCTGCAGTCCTTAGAGGTGATCTTAAGAATGACCTCAGTGCCCATGGGACT
>436799 NS=88 contig=separate
AAATGGACACTGCACAAGTCCAACTTCTCAGAGTTGCAGTTCTGGAAAACGTCTTTCCAGTGCTGATGTTTCAAAAGTAAATCGCTGGGGTCCTGGACGACCACCATTTAGAAAGGCACAGTCAGCTGCTTGCATGGAGATTTCTTTNNNACCAGTTACAACTGAAGGTAGGATAAACATATCAATTTCTGTGAGTAAAGTTTAAAATTTGGTTTATCATGGTAACAGATGCTTTGAAGACAAAGAAATGGAAGTTACATTTAAAAGATTATAAAAGAAAAACTACATGAGACT
>436800 NS=100 contig=overlapped:83
ATATGAGGCTGAAGAGGCAGAAGAAATCACAGAAGGCGAATCAGTGCCTTCAAACAAACAACTCAGTGAAAGGATTCACCCAAGCCAGCTCAGGCAGCCATTTTTACTAAGGCGATAATTAAAATGTTTACTAGGAGACAGGATGAAGAGCGTGTACGGATTAGCTCGTGTGAGACTCTAGGAGACCATTAACATCTGACT
>436801 NS=4 contig=overlapped:52
TGATGGGTATACAGTGATATCTCAGGGTCATTTTGATTTTCATTTCCTTGATGGATAGATGTTGAACATTTCTTTAAGTGCTTCTTGGCCATTTAGAGATTTCTCTGTCAGGAATTCTCTCTTTGAGGAATATAGAATAGAGAAATACTTAAAGAAATGCTCAACATCCTTAGTCATCAGGGAAATGCAAATCAAAACAACTCTGAGATTCCATCTTATACCCATTAGACT
>436802 NS=19 contig=overlapped:61
CCATGCATAACTCCAGGGGATCTTCCGGCCTTTGTCGGCCTTGTACACAGACATACAGGCCAGCGAAACTGCCACGTACATTAAAAACATATCTATTCAGGGCTGGCGAAGGCTTCAAACTCTTGAGAGGTTCCATCCAGGCTGACGGTGACCTTGAACCAAGTTTTCATTCTCAGCTCTTTGAGGACTGACACCTGCAGAGACCCCCTCACCCCATCTGACT
>436803 NS=15 contig=overlapped:40
AAATGTTATTATTGGCCTGAAATACCGTATCAAGCATCTGTCCAAGTCAAGTCTAGAAATTATGTTTTCTGTCTTCTATCATTTTCTTACCTTGAACTAAACGAAAAGTAAGTATTAATGCCTTACTTAGTTGTTGTAGTACAGTAATGACAATGGCATCATACCATAATGCCTACTTTCTGCAAAGTTCATCCTCCTCGATTTAGTATGGTGGAATGTGGGTAAAAGTGAATTTCACACGACT
>436804 NS=7 contig=separate
ATGTGGCATATTCTCAGACAACAAGGAACACTGCTTCCTCAAGATCCAGTTAAGCCACTCCTAGGTTTATATCCAAAAGAGGCTCAAGTACACAGTAAGGGCATTTGCTCAACCATATTTGTAGTAGCTTTATTAGTAATNNNNNNNNNNAGCCAGAACCTTGAAACAATCCAGATGCCTCCCAATAGAAAAATAAGATACAGAAATTATGGAACATCTACACAATTGGATATTACTCAGCAATAAAAAAACAACAAAAGCATGAAATTTACAGGTAAATGCTATTATGACATCAGAC
>436805 NS=100 contig=overlapped:85
GAATGCTCCCTGACTGAGGCATTGCGCTATTTCCTCCTTGTCTCTTGAAACACTTTACAAATAGTTAACCTACAGAGAAAAGGAAGGTTTGAAATTGAACTTTGTGTGTCTGAATGGGTATGTGCACGTGACTTCAACAAACTCTTTAACAGTATATGAACTCTGCAAACATCTTTGACAGACAAATGCACATAAGACT
>436806 NS=76 contig=overlapped:77
GGGTGTTCCATGTAGTAATATTTGTAAAAGTTAACTGGAGGGGTTCTTGGGGAACGTGGAGTGGCAGGTGGCCGACCAGTTAGGCTTCACGCTAAGCACTGACTAGGAAAAGCTGTAAGGAAGTAATAGGATATCCTGAGGCAAAGAAAACTAGCGGCAGTAGCACTTGCTGTGGTGTGGGCCTGCACATGTGTTGGCCACAGGACT
>436807 NS=13 contig=overlapped:62
CTGTGTGGAACAGGGGGGTCAGCCCTCGGCGGTCCTTGTAGTTGGGGGAACCCCCAAGGTCCAGAAGTGCCTAAGGAGGGACAGACAACTCAGGAAGAAAGGACAGGAGGCAGCTTTTCAGGGGCCGGTAGGGAGGTGTGAGCCTTGAACTCACACAGGCTTGTGTCTGTCCCGTTTCTGCTCCAATGCCTGCGTGCGTGTATGTCCGTGTGTCACTCGACT
>436808 NS=106 contig=overlapped:95
ATATGTATGTCTATGTATGTGGAAGCCATTGGTCAACCTTGGTTTCCATTTCTCAGGTACACCTTGATTTTTTAAGATGGGGTCTCACTCATCTAAAGCCTGCCTATTCCACAAGGCTGGCTGGCCAGTGAGCCCAAGGGGTCCACCTGTCTTCACCTTTCCAGTGCTTGATGAAAGCATGTGACACATGACT
>436809 NS=63 contig=overlapped:116
ACATGAACACACACACACATACACACAGAGAGAGCACCAAATTCAACTTCTAAAATGGGGGGAAAATGGTTCCTACCGTGTGGCCAGTTGGGAGGAGGCTGGCAATGTACTCACTGCTCAGTGTTGGAAGCCCCCAGGAGCTCAGCAAGTACCTGATATCACAGGACT
>436810 NS=56 contig=overlapped:128
TTGTGGTGGCCCTGTTTGTGTATCGGAAGAACCACCGTGACTTTGAGTCTGACATCATTGACTCCTCAGCACTCAATGGAGGCTTTCAGCCTGTGAACATCAAGACTGCCAGACAAGGTCAGTAGGCTTTCCACCCTTTGAGTTATACATGGGACT
>436811 NS=46 contig=overlapped:123
AAGTGATGGGATATGAAAACCTCACAGAATTTATCTTATTGGGATTTTTCCATAATGAGGATGTCAAGGTAATGTGTTCTGTGTTGTTCTTGCTTTGCTATCTTGCAGTTCTCCGCAGAAACCTGCTCATTCTTTGCACCATCAGGAGCAGCCATCTGACT
>436812 NS=104 contig=overlapped:96
ACATGGCAAGGCTGGCCCTTGAGTTAGTGTTACCAAGAGGGCAAAATTAGACTTCTACAGTTTCAGATTCCACATTTCAACTAAACTTAAGGAATTGCTCCTGTTCTGCTTTTGACAAGATTTCAAATGTATGAAATATGTAGGAAAGATGGGAAAATTTTCCTCTTTTCCAAACACATCATCTGACT
>436813 NS=45 contig=overlapped:89
CTATGAGCAGGTTTGCCTTCGCTGACCTGGCTGGATGGGCAGCTGTGTCCTTCTCAGTGGTCAGCGAGGAAACTACTGGTCCTGGGGTTTACATTTAAAAATGATCCTTGAGGACAGAGAAATGGGTCCGTATTATATGTCTAGAACAAAGAGCAGCTGTGTTTTCTGCTGTGATATTCTAGACAAACCATCTGACT
>436814 NS=95 contig=overlapped:66
GAATGGAATAGGCTACCTGAAAGGCAGGTTAAGCTGAGGGTTGTGGTTTATTCTAGTAAGCAAAAGCAGGGCTTTTAAGATGGAGGTATGAGTGGAATTCTAGATGTTTCTCCCACCCGAACAGTTTCAGTTCTTCGCAATGTGTTTAGAACGCAGAGCAATGCAGTCTGGTAACTGGACACATGCTGTGGTGGACTTCCCGGGGTAATCACAGGACT
>436815 NS=36 contig=overlapped:90
CAGTGAATTAGAAGGCAAGAGACTCTTCATATAATTCTGAATGGGGCAGATGAGTTGGGGCTGTTACTCACAGGTGTTGTGTAGGAGTGTTCATTTTTCAGCAGTTGGAGTGGGTACTTTCATGCTCCTTGCTTCTTCTGTGTAACCAAGATGACCTAGACTTTTGCTTCTTTTTTAGCTGTCTCACATGTGACT
>436816 NS=97 contig=overlapped:105
AGATGCCAGAATATGGCATTGGGATCTCCAGGAACTGGAGTTAGAGATGACTGTGAGCCACAGTGTGAGTGCTATAAACAGAACAGAGGTCCTCCGTCAAAAGGAGCCAGTGTTTTTAACCAAAGCACCATCTCTCCAGCCCCATACTGGATAATTTTAACACAGAGGCACATGTGACT
>436817 NS=110 contig=overlapped:105
TAATGTTAAGATTCTAGAGAGAGATGCCAGTCACGAACACTTACCTCCTTGTCTGCAGTGATTGGCCCAGCAGCGACCACATGACTTCCACCTGGTTATCAGAGATATTCCTGACATTTTTCCAATTGAAGTTGGAGAGAAGCATCTTCCTTGCCCAGCTTTTAGAAAGCCATTAGACT
>436818 NS=19 contig=overlapped:126
TGGTGCCTAGAGCAAGGGAATTGGCAGTCATGGTAAACTGGGGAAAGGGGAGAAATGACGAGCATAAGAATAGACTGCCATGGCTGGTAGATGGCTCAGTGGTTAGAGTGTTTGTGTGCAAGCATGGAGACCCAAGTTCTGATCCTCAGCACCCGACT
>436819 NS=52 contig=overlapped:122
AAATGGCCCGTCAGAGCCATTGGCTCTTAGGGAGGCCTTAGACTCATTGGCAAGTTTGAAGGTGCAGGCTTTGGGCATACAGCAGAACCCTTCTGTGTCCTAAAGCTGTTCTCCTCAGCCTACCCCACAAGATGCTGCTGAGGAGTTCCGGTGCACCCGACT
>436820 NS=4 contig=overlapped:120
GGGTGCTGGGAATTGAACTCGGGTTCCGAGACAGGATTTTTCTGTGTAGCCCTGGCTATCCTGAAACTCACTTTGTAGACCAGGCTGGCCTTGAACTCCTAAAGATCTGCCTGAATCTGCCTCTGAAGTGCTAAAAAAAATTTTAGATTTATTTTCATTTGACT
>436821 NS=65 contig=overlapped:81
CTGTGTGGTAACGCTTGTAGCAGCTTACCTCCCTAACCTACACATCCTTTGCAGGCACACCCATCTCCAGACAAGGATCCCAGAAACTCTGGACCTTACCTGCACACACACAAAAGCCTAAATAAAATGTGTTTGGAAAGGTGAAGGAGGCTGCATTTCCCAAACAGACGTGGCCCGTGAGATAGCCGTGGAAGCATGAGACT
>436822 NS=117 contig=separate
GTATGAGGACAATTGAAATACTTAGTAAGGTCCAAGCCATCCTGGGAGGAGGGGATAGAAAAAATCGTAAATGTTGAGGAATTTGTGGTTTGGAAAAACCTCAGGGAGGAGGATCATGTGGTGACCCAGTTACGAACATCNNNNNNNNNNCATCACTCAGTAGACCCCCACACATATTAGTCACTGTCCTATTGCTGTGAAGAGACAACTGGACCAAGACAGTTCTTATAAAAGACAGCATTTACCTGGAGGCTAGCCTACAGTTTTACAGGATTAGTACACGGTCATCAGACT
>436823 NS=102 contig=separate
CAATGTAAGGAACAAAACTGCCTATAATTTTGCAGTTATCTGGGAACTGGGATTCAGTTTAGGTGGATCCTTTCTCACTGACTCTGAAGGTAAATACAAGACATATAAATTAGCCTGTAATTCCCATGGAGTGGCATCCTNNNNNNNNNNCAACTGAGCTTGTCAGTCATGGAACCTATCTAAGTGAGCAATCGCATAACACTTAACTTTGATGCAATAAATAAATACTGAATCAGAAAAAAGTAACAGTTGAAAATCCTGGGGAAGGATAAAGTCTCACTCTATCATTAGACT
>436824 NS=47 contig=overlapped:100
TCATGCTGGCTGCAGATTGTTTGCTTATTTGTTTGTCTGTCTGTCAACTTGGCACAGCTAAGGTCGCCTGGGAAGAGAGAGAACCTGGGCTGAGAAAATGCCCCCACCAGATTTGCCTGCAGACCAGTCTATGGGGCAGTTATTAGATCTTGACTGATGTGGGAGGGTCCAGCCCCACCCGACT
>436825 NS=50 contig=overlapped:102
GCATGCTGTGCGCGCGCGAGAGAGAGAGCACTCACACATACACACTATAACTATAACACCCATACCAAAAGTCCTGAATTCACGTCTTTTCTGCTTATGATCCCCCAATGATCCCATCCTCCATCTCTCAGCCCTCTTTCCTTCCTTTATTGCATACTTCTTCTTTGTGTGTGCACACATGACT
>436826 NS=105 contig=overlapped:29
GTGTGGGAAGCCAAAGTTCATTCTCAAGCTGTGTGTGTGGACAGCTGCTTGCTTGGCAAGCTGCTTTGTTATTGAGTACTCAGCAAAAAACATGTTTTTCGCCCCTGGCCTTTACCTTGAAACAGAAGTACTCAGGGTGTTTTGCCAAGTTTCTTTAACTTGTCTGTGAGACCTTGGACCATGTGTGCTATACAGGAATGTGGTCTAAGAAAACAAATTTTACTATTCCATGAACCCCATCTTTGCACTGGACT
>436827 NS=24 contig=overlapped:102
TTGTGGTTACCTTGGGATTATTCCTTGGGTAGGGAATTTTATGCCCTAGTTCCTGGGACTGGTGACATTTTAGGTGGGGGGGTGTCTGGCCTGGTTCTCTCAGGGAGATGGGAAATCATATTCTTCAGTGGTGTTGCCACTGGTAAGTTGCCCTTGCTCAAACAAATAATCCCACCCTCATGCGACT
>436828 NS=98 contig=overlapped:126
GGATGCTGGGTCCTCTGCAGGAGCAACTGGTGCTCTTAACTGCTGAGCCATCTCTCCAATTCCCTTGTTGTCTTGAGACAGTGTTTCACGCTGTAGCTTCTGGTCTTGGACTCACAACTGTCATGCCTCAGCCTCCCAAGTGCTGGGATCACAGGACT
>436829 NS=107 contig=separate
CAGTGGTCTTCATGAGCACCTAGAAATTCCATTACATTAAGTATTACACTTCTGTAATACTTAATTACATTCCTGTAATACTTAATGGCAGAATGTGGTTGATGGGATAGAACTACCCCATCTGAATTCTACCGCTAGAANNNNNNNNNNGAACAACCCCTGGAGGAACCACACTCATAACAGAGTAGGACTCCAAGCATCTTCCTCAGGTGAGAACAACAATATTCAGATACAGAATTTATATCCATTACTTGTTTCCTTGAAAGAAACAATGGATACTGTAAGCATAAGACT
>436830 NS=21 contig=overlapped:106
ATGTGCTCTTTCCCCTCTCCTTCAATTTATTGAATTTTTAGGTTGTAAAAGGGTTGTTACAGTGGCCTTACTTGCTTGTTATGCAATCTCTGTCATTTGTGGTATTTTAAAATTAGTTTTCTGCTGATTTTCAGACTTATTTTTCTGCATACGCATACACTCACACACACACATGACT
>436831 NS=98 contig=overlapped:95
CTATGGCTCAGAACCTGTCTTGCCTCTTGGCTCCAGGAGGCAGTGTGTATTGAGAGAATGATTCTTAACAGGGTTTTTGTTTGAACAGTCATACCCTGAATACTGTACTTTTTTCTGGTTAAGGGCAAGAGGGCATTAGGAGGGCCAAAGAGAATATGAGAGCGAATACTGTAGCAAATGCACTCGACT
>436832 NS=86 contig=overlapped:14
ATGTGCTGCCCGTGCCTGTTCATAGCCACATCAAATTAAAAACTTTTTTTTGTTTTACTTTTGTTCTAAGTCAGGGTCTGTCTATGTTGCCTTGGCTATCCTGAAACTCACTACAAATATCACGTTCTCAAACTCACTGACATCCACCTGCGGCTGCGGCTGCCTCCTGAGTGCTGGGATTAAAGGCGAGCGCCACCACAACTGGCTAAACAATGTCTCTTAAAGAGCTGTGGGCTGGCAGGATGGCTCTGCCTGTAAGTGCACTCGACT
>436833 NS=33 contig=overlapped:31
AGGTGTCATCCACCCAAAGAGCATCAGACCGGTCTGATACCTTTTTCTCAGAGGCGGGACCTGGGGCATCAACCCGCATGCAATCAGACATGCTCTTCTCTGGGTCCAAAGCGGCTGACTTTGAGTGCAGTGCTTAGCCTCGCATCCTGAGCGTAACATTTTAGCTTTTTATGGTAGCCAACCATGCTTGGGGAGACTGCCCTGCTTCAATGGCTGTAAAGGCCTGAATGGTCATGGCTGCATTACACTGGACT
>436834 NS=114 contig=overlapped:64
TCATGTAGCTTTGTGCTACCTATGAGATCTCATCTCCTCTAACTTTGGTCTCCAGCTATGAGTTTTGCCAGCCAGCAATGGCAAGCCAAGAGCCCTGTAATTATCCTTGAAAAGTCATGGTAATAAGCCCACTCATTTGTCTGTGGCAGCACAGACACCACTGAGAGACAGGTGGAACCACCGTTAGCTGAGCAGCTGGGAAGGACAGGCTCACAGGACT
>436835 NS=82 contig=overlapped:100
ACATGTTCGCATGCACACGCGTCCACACACTTAGAAATAATAAATGTTTTTAAGAAGGTCCGTGGAGCTGGCGAGATGGCTCAGCAGGCAAAAGCGCTCGCCACCCAAGGATACAAGCTTGACCTATCACAGGAGGGTGATGAGATCCAACCTTAGGAGGTTGTCCTCTGACCTTCACACGACT
>436836 NS=45 contig=separate
CAATGCATAACAGTAGTATAGTACAGTCATGAAGTAGCACGGAAATTATTTTATGGTTGAGGTCACCCCAACATGAGGAATTGTATTAAAGGGTCTCAGCATTAGGATACTTGAGAACCACTGCTCTAGATTAAGCCAACNNNNNNNNNNCTGGGTTCACTTTTTTAAAGGACTTTACAGTTCTAACTTCTAAAATGGAGATAAACACAGAAGTCTTGAAAGCATTTGGTGGGGGTCAAACTGGTTCAAGTCAAGTACGCCACAACCAACCTAACCAGCACGAAACACACGACT
>436837 NS=76 contig=overlapped:105
GTGTGTCTATGGATGTGGGGGTCAAGGGAGAAGCTCAGGTGTCATCGTCAGGAGTATTGCTTTCCTCTTTTGAGACAGGATCTCATTGTCTCTGCAGTCAGGCCTGACAGGCTGGCCAGCGACCCCCAATGATGTCTGCCTCCCCAGTGCTGGGGCAAGTGGCGCTGTGACACTTGACT
>436838 NS=97 contig=overlapped:99
ATATGTGTGTGCACTTGTGTTATAGCATCATTATTCATAATAAACAAACTGTAGTCCCAGCACGGGTGGTTCGATGTCAGGTGAGTAAATGCCATTCTGTTTATATGTGCAATAGAATATTATTCAGCCTTTAAAAATGAATTCTGTTAAAGGGAGGAAACTCTGACACGTGGTGCCACAGGACT
>436839 NS=123 contig=overlapped:37
AAGTGAGCTAGGCTTAGGTGATTTTCAGAAGGCAGAGCAGGTGTGCTCACAGGCACAGCACACGGGGATTTTCCTAGAAATGGAAACTTGCCGAGCCAGGGCCTGCAGCCCTTGCAAGAACACAGCTTCACTTTGGAAATGAAAGCATGTTATGGGCGTTACAGCCTTTCTCTTGCTGGCCTCCTTTCCACGCCATTCCTTCTGCAGTCCCACCCCACTCAGCCCTGGCACACAGTCCCACGGGACT
>436840 NS=121 contig=overlapped:92
AGATGAAGTTTACAACGGCAAGAAATTTGGATCAGTTTTAGGAACTTCCCTAGCTCTGCTTTCCCACGAGGGCTGAGGTTTGTGCTTATTTCCCTCATGTAGGTAGGTGCGGCAGGGCGGCACCAGGCACCTAACAGCCCGTGTGTGCATGCTCTTGCCCTTTATACAGTGACCGTGACACCTCATGTGACT
>436841 NS=7 contig=overlapped:118
GAGTGTCCATATCACTTTCCCTGGCCGATCTGTGGGAACAAGGGTACCAGAGGTTGGGGTCCCAGTTGCAAGAAAACCCCACAGGGAAGGAAAGTTATGAGTCTGATCACAGGTCACCCAGTCTTTCCCTGTAAGGTCTTGCTGACCTTGGGTACCCACTGGACT
>436842 NS=108 contig=overlapped:85
TGGTGGTTCAAATGAAGAAATCCTGGTTGCACTCACTGTCTCTGTTTTGCAAGTCAATTTCATTTCTGAAGGAACTGCCCAAGTTCTCTGGGTATTCCTTCTCCTTCATCTGATTGGTAAGGTGTGACTGCTTATGCTGATAGAGGAAGCGGGTCATGATTCCGATGACACAAAAAATGATAAATGTCACCACTGGACT
>436843 NS=23 contig=overlapped:117
AAATGAAATAGAAAACATGCCCAGGAGTGGTATAACCAGGTTTTGAGGTTGAACTATTCCCAATTTTCTGAAAAAGTGCCAGATGGATTTCCAAAGTGGTTGTACAAACTTGTACTCTCACCAGCAATGGAAGATTGTTCCCCTTTATTCCATATCCTCACCAGACT
>436844 NS=76 contig=overlapped:57
GGATGCTGGGGTGTGGTCATCACCCCCCAGCTCTCAGGTGCCTTCACAAGAAGGACGGCATGTGGCCGTCATCACTCCCTCCCCACAGCTTTCCAGTGCTTAGGACTCCAGGGTGGCAGCCTGTCCCCTACTGCCACTTCGCCGGCTTCCTGCCTTTTTCTGCCCAAAGATATTAGGTCTGCCACTGTGAATGCTTCCCTGGTTAGAGATGGCAAGTGCATATGACT
>436845 NS=27 contig=separate
AGGTGTTACAGTGGCATACTTGCTAGGTATTCCCAGGACAAACAGGGTGGGGGCTGGACACAGTGTTAGTGGACCAAAAAATAATGTCAATTTTTGCTACTGTGGTGACCGGAATAGGAATAGCTCCCATAGACTCATGTNNNNNNNATTAGTAGGTGTGGCCTTGTTGGAGGAAATGTATCATTATGGAGGTGGGTCATTATTGAGGTCACAGATACTCAAGCTACACCCAGTGTGGTACACAGTGTCCGCTGCCTGCAGATCAAGATGTGGAACTCTGAACTCCACCAGACT
>436846 NS=40 contig=overlapped:69
CTGTGATCCTGGCATGAGGGAGGCAGAGACAAGGGGATCCAGAGTTCAAGGCCACCGCTTACATAGTGGTTACATAGTGAGTTTGAGGTCAGCCAGGAATACATAACAACTCTGCATTGAAAACAGTTAAGTAAGCCTCATGAGATGACTCAGCAGGTAAAAGCACGTGTACAAAACCTGGTAATTCAAATTCAGTTCCCCAAACCCATGGGACT
>436847 NS=58 contig=separate
CTGTGTTTTCGGTGCTCCCTTTTACCTAGGGAGCCTAGCCCTTGATTTCTGTTTCTGTTTCAGGGTTGCGACAGCTTGAGCTTGCACAGCTGAACTGAGAAGAACTGTCAAAAAGAAAAAAAAAAGAAAGAAAGAAGGAAAGANNNNNNNNTCTGCAGAGCCCAACACAAAAGAAGATCATTTGAAGCCATCTATCTGTGCTTCCCAACCACGGAATCCCCTTACACACACCAGAGACAGGCAGACAGTAAGCCAAGGTCCTTCCCCAGGGTAAACAAGAAACTGTCACAAGACT
>436848 NS=93 contig=overlapped:68
GAGTGCAGCTTCATTCTGAGGTCAGAAGGGGGCGTTAAAGCCTCAGAGCTGAAGTTAGAGAAAGCTGTGAACTTCTTGATGTGGCTGATAGGAACAGAACTCAGGTCGTCTGGAAGAACACCAATCTCTCGCAGCTGCTGAACCATCCCTCTAGGCCCAGAGACTGGATTTCTATCTATGGTACTGACACGGGAGATTCGTGGATCGCATGGGACT
>436849 NS=62 contig=overlapped:61
TGATGGCCATGCCTCCGTGGCCCTGCTCCTATCTCCCAGCTTGCATGCTTTCTACAAGGCATTTCCAGAATGCTCTTCAGGGGCCAGGGGTGAGCCATGCACCTCCAAGCACCTGTGCGTGCTACCTTTCCTCCCACGGCAGAGCCACAGGCAGCATTTCTTGGAACCCTCGTAGAAGCCTTCAGGCCGTGGGTAGTATATTGCTTTCTGGATGCACAAGACT
>436850 NS=47 contig=overlapped:122
AAATGCAATTTTGGGAGAGAGAAGTTAATAGCAAAGTCTGTATCATTTGGCTAGCAATTCTTCTGGGGAGTAGTATGGCAATATTTAAAACAGGGAAGACCTAGGACCACCTTAATTTCTATCCTAGAGATTGTGAGTTACAGTACAGCTGCACACTGGACT
>436851 NS=94 contig=overlapped:126
AGATGTCACTCCATAAGGAGAGGACATAAGAAGAGCGCATTACACGGTCGCCATGAATGGCACCCCGGACAGACACCCTTCCATTCTTCCTCCTGACACGCAGTTTGTGGGTCTCACTGAGTTCCACGTGTTTGCTTCTAAAAGATGCTGCATATGACT
>436852 NS=76 contig=overlapped:12
ATGTGATAACCTGTATCCAGGAAAAGCACACATCTGCCTGGTGTAGAGTACAATTGCAGTGGGAAATATTCAGACAAGAGGGTGTAAATAGTAGAGGTGACTGGGTCACAAGAAATAATTCCACTCAGGAGCCTCTAAATTCCCATAAGCCTGAGACTACTTATAAAGCACCTAAACTCAACTCTGCCCAATAACACTGAGGACTGAGTCACAGCCCAAAAGAGATCTTATCCCAGCTTTTGCAAATCTGTTTCTACAGTAGGCACTTGACT
>436853 NS=77 contig=overlapped:120
GCATGCTCACCTTGGGTTTCTTCATCCATGCTACGGTTTGGGCTGCTTCTCCTTTTCTGTATGGAAGTCAGTGGTAAAACTCATTAAAATTAACCTCTGGAGCAGGGTTATCAACAGGCAAAACAGAACTGAATTGGTGATCTGGAGAATGAAACCACACGACT
>436854 NS=41 contig=overlapped:123
AGGTGAGTGGGTGGTGCAATGTAAAGTAGCTTCTGTGGAAAGCTCCATGAAGCTTTGGTTTTGATGGTGGCAGGCTCTTTTAAAACCCGAAGGCCCCATGCGTTTGAGAGTGTAGTTATATCCTGTGTTCCATCTTTTTAAAAAACTAGCCACATGAGACT
>436855 NS=37 contig=overlapped:78
ACATGGGCATATCAATTGGCAATTTTTCGGCCAACCATGTTGTTGTGATTTCATGGGTGCAGCTTCTTGCTATATAGAGATGACACAATATGGCATGGTCTACTGGCTCTCATAATTTTCCCATGTCCTTCTTGGCAATGTTATTTTACATAATATAAACAACAAGTGATTTTGACAGTCCATCATAAACAATATGGCATCAGACT
>436856 NS=49 contig=overlapped:63
ATATGTTAGATAGTTTTTAGCCCAACTAGTATTTTATGTCAGAGAAAGAAAGAACTGTGAAAGGCTGACTGGACTCTGCCTTCAGGCTTTCCTTTCCATTAGGTATTTTCTTGGCCAGATCTTGATATATTATAGCATTCTGTCTGCCCGCTGCCTGTGTCCCTGTAAGGTAAGATCACAGGTGCCTCCATGGTGCTCACCAATGCCAGTGGCACAGGACT
>436857 NS=117 contig=overlapped:110
CTGTGCTAGGATGAAATTACTTTGCAGGGCAGATGCTATCATGTTCCTAGTTTTGACTATGCGTATTATGTTTCCAATAGACAGTGGACAGAAGCCTGTTATAGTCACCACACCAGCAAATGTAGAGGTGATGGACGGAGACTTTGTGACTTTGTCTTGCAATGCCACGGGACT
>436858 NS=82 contig=overlapped:86
GGGTGCTGGGTGCCTTGCCCATTGAGCCAACCCCAGTGTACACCCCATGCTTTTAACTGGAGACATAAAGGGTGTAATTAATTAGTCTTGCAGTTTACGTCTATGTATTTGTGTGTGCAGGGGGCAGTGCAGAGCACAGCACGCCTAGAAGGCCAGAGAGCAACCTGTAGGAGGAGGTTCTCTCTTTCCATCATGTGACT
>436859 NS=110 contig=overlapped:90
GAATGGGATTGCAACTCAGAGCCATTTTCTCAGAGGGCCGGTTTGCTGTCACACCATTGTACTCAAGTGGGTTACCCAAAGGTACTGAGATTGTAAGAAAATAGTAAAACTTCTAGTTTTTTTTATTATGTTCTTGAGGGCATTCTGTGCATGGCTCACATACATAGTTTATTCTCTCTCGTATACATACGACT
>436860 NS=24 contig=overlapped:107
GCATGCTGTTCGTTCTATAAGTCTGGTTTCTCTGTGAAGTTTTCATTTCCAAAAGGTAGTTTTATTGGCTTTAGAATTCTAATTGGATGCTGATGCTTGATTTATACTGCTTGAGATGTGAGTGCAGTGTTTTTGAAATCTTTGTTCCCCTTTTTGCAGTGTATGTCTCATAAGACT
>436861 NS=56 contig=overlapped:34
AGGTGTGTGGTTCTGGGGTGGCCAGGAAGTGCCTATAGGGACCCAGGAACTCTTCTGGGGTTTAGCTGGGTGACCTGAGAAAGGACCCTATTGCTTTCCACACCTTGGGTTTTCCTCTCACCTGGGAAACACAAGCGCTGTTGTTTAAGGGCCCAGAGTTTGGTCTGTTTTTCACTGTGCAGTCACTGCTGTCCTGTTTATCATACACAGTGTCTTCTTGGCTGTGCAACCTTGGATTCCTCACCTGACT
>436862 NS=109 contig=separate
GTATGAGCTGTCCATTATCAGTTCTTTGCTACGGCAACTTGAGGAAGCCTGAAAAAGCCTCCTCCTGCGAACTTTTATTTTCCTCTACTTACTTTTTCATTTTTTAAGACTATAATTACTTTTTTCCCCTCCTCTTCCCTNNNNNNNNNNTCAAGTCCTCCTATGTATCCCCCTCGCTCTCTTTCAAATTTAAGTCCTCTTTTTTCATTGTTATTACATGCATTATATACGTGTATATACATAAGTATTCCTAAATATAAACTGTTCAGTCTGTGTAATGTTACACATATGACT
>436863 NS=108 contig=overlapped:115
GCATGTTTGCATAAACAGAATTTGTAAGCCAATTTTTCTAGCACTCATATCAAAAGCATTGGATGTTGTGCCCTCTGCTCAGCAGTGGGAAAAGGAAGGTAGATAGCAAAGAAGCCAAGAAGAAAAAAGAAAAACAGGATGCCCAGGTAGAGGGTGGACACACAGGACT
>436864 NS=101 contig=separate
CAGTGGCTCCAGATTTTGCATTATTCAGTGTAATCCCATAGTGACAAGGAAGTAAGCCCTTACTTACTTCACACTCTTCTGTGAAGCCAAAAAAATGATCTTTCTTGTTTTTTTGAGACAGGGTCTCATGTACCCCAAGCNNNNNNNNNNGGCCTACAATTCACTATATAGCAAAGGTTGATCTTGAACTCATGCTCATCCTGCCTCTACCTCCCAAGTGCTGTGATTTAAGGCATGGGCCACCACACTCAGCTAATAAACTTATTCTTAAAGCACAGCACAGTGCATAGGACT
>436865 NS=60 contig=separate
TTATGTCCTTCCCAAGCTCTCTGTCACGCTGCGTTACTGTATGAGCTACGCCAGTCATAGCAAGGTGGTCAGGAATCAATCTCGTGAAGCCCAGAAGGACCCAACACCCCCACCACAGTTTAGACTGGCTGGAGCTGAAANNNNNNNNNNAAACACTTTTGACAAATAAAATGGTATTTTTTTTAAAAAAAAAAAAAAAAGATTGCAAGTCATGCATCAGACT
>436866 NS=66 contig=overlapped:19
GCGTGCCAGTTCACAACCACCTGTTACTCCAGGTTCAGAGGAGCCAATGCTCTCTTCTGGCCTTCCCAGGCACCAGGCAAATGGTGTGCATACAGAGAGGCAGGGAACACTCAAACACATAAAAATAAACAAATAAGGGAGATTAGTTCCACCTATGGGAAATAGAAGGTTAGTCTTACAGAAGTAGGACATTAGTGTAATATGTGTGTATCTTGGGTGTGTGTCAGTGAAGGAAATTGTTCGCAAAAGGAGCGGACATTTGACT
>436867 NS=86 contig=separate
TTATGGGTTTCAGAGTCTGGAACCGGCTGGTATTGATGACTACCTTTCTCATCTGGACAGTGGACGGAGTATTCTCCAGCACCACAAACGCTAGTTAGTAGGGGTGAAGCTTCTTTTGGGGGCGTCAGCTTCATTTCTCCNNNNNNNNNNATGTTCAGTGGCATTACATAAGCCGTGTCTTCAGCAATAGGGCTTTACCATTAGGTTGTGGAAAGCAACCAACGGCCTTGACAGTGGTCTGTGATGTTTGAGGTGCTTCCATGAAACCCCTTTTGGCCTGTGACTCACCAGACT
>436868 NS=39 contig=overlapped:52
AAGTGAGGATGGCAGGGAGTATGTCAGAAGAGCCCTGAGGTGGCTGAGGACCTGTGGCTAGAGGGGCAAGATGGTCTCCAGGGAACCTGAGCCCTTAGCTACATTACATCCGGGGAGCCCAGGGTAGAGAGCTTGAGGATGAGATGCGCAGCTGGTAAGCAGCAAGGCCCAGAGGCAACCCGGACCCCTGATGTCCAGCCTGGGCTGCTCAGCTGTGTCTCACCACTCGACT
>436869 NS=58 contig=overlapped:98
TGGTGCTCCACTTTAATCCCAGCACTCAGGGAGGGAGAGGCAGGCAGATTGCTGTGAGTCTGAGGCCAGCCTACAAAAGGAGTCCAGGGCAGCCAAAGCTGCACAGAGAAACCCTGTCTCAGAAAAGAAACAAAAAACAAAAAGCCCTGCATACTGCTTTTGCTGGGTGCGGTGGTGCATGCGACT
>436870 NS=40 contig=overlapped:57
CTGTGATTTCATGTCTGGATATAATTCTAAGCATAAAACCCAAGAAGCAAAACCTAGCTTTGAAGGTCCTGACTATTGCTGGTTGATGAGCGGAAGCAGCTTACCTTTCCTGGACTCAGTTTCCTCATTTGTCCCACTGTGTGTTAGTGACTTCAATTGTTGCTTCAACAAAATTCCTACTCCCAGTTCCAGAGTGAGGTTCACCTTGGCAAGAAAGTCATGGGACT
>436871 NS=99 contig=overlapped:75
CAATGAGAAAAGTAACCAATACACAATGTAAAGGAATAACTGATGCAATTAAAAACTTGTAACAGCTGAGTGGCGCTTTCTGGCTCCTCAATGATACTGCATGCTGGGACAGTAAAATGCCCTGATGCCAACCCTCTGAGACCACAACCTCAGCTCGCTTAACATCATCATTCCTGAATGGTACCCTGGTGTCCTGGCTTCATTCGACT
>436872 NS=45 contig=overlapped:81
CTGTGCAATCCTTTGTCCTAGTATACAAGGACCTGTAGACATCAGCAGGAGCCCTGAGACTCAAATGTGTGCCTACCTCAGCTTTACTGACCAAACTCACACAATAAAAACATATGGACGGAAACAGAGTGGGCGACTGGAGACTGCTCAACACAGAAGAACCACCCCGCCCACTGACCATTCAGCTCGCCAAACACTAGACT
>436873 NS=99 contig=overlapped:87
CCATGCTATGTCCTAGTGCTGCCACATGGCAGCCAAGGTGTGCTTGCTCACACAGGTTTGCAGCGCCACTATGTGGCAGTCTGGGCACATCTCTTTGTACACCTGATGAATTCCCACTACCCCACGGGGCAGTCTGGGCACATTTGTTTGTACAGCACTGCAGCCTGGTAGCCCAAGCCCTTTTCTAGCACCCGACT
>436874 NS=82 contig=overlapped:44
ACATGCCAGACAAGCACTCTGTCCCCAACTTCATCCCAGCCCATTTGTTTGCTTTTGAAGCAGAGTCTCATGCTGTAATTGAGGGCAGCCCAGACACTTGGCTCATCCTTCTGCCTCAGCCTCCTGAGTACTAGTCCAGTCATGAGCCATCACACCCATCTTATCACTAACCGTTGGGTACTGGTGAGGCCTGTGCATGTTCACTGTACTTGTCCCCCATGGCCTGTGGGCACATTTGACT
>436875 NS=29 contig=overlapped:88
GTGTGTTGTAGTGCTCGTGTAGGGGAAGGAAGACAGTTGTGGGAGCACGTTTCTTTTCTGCCATCTGGGACCCAGGTCATCCGGTTTACAGGGCAAGAGCCATCACCTGCTGAGCCATCTCACTGGTCCATCTTTCAGATTTTTAAAAAAGATGCTTATGAATCAAATAAGATCAGGAAAACCGTGCACGCGACT
>436876 NS=31 contig=overlapped:128
CGATGTCAGGCAGAATGGTAGTCACAGTCAGGATGTTGACTCTGACACAGGTAAGACACAGAGCGTTTTTGTCACCATGACGGTTCCTCCTGCTGTGCTTTCAAAGCTGCCCGCTCTCTTCCCCTTTCATCCCCAGAGCCTGGCACCCATGAGACT
>436877 NS=44 contig=overlapped:55
CTGTGAGGACTGGTGTTCAGATCTCACCCCCTAAGTGACAAGCCAGGTGCCCAGTGCACAGCTGTAGCCCAGTTCCAAGAAGGGCTGAGACACAAGGATCTCTGGGGCTTGCTGGCGTCCAGCTCCGCTCTGGATTCAGAGAGAGATTCTGCCCCAAAGGAATAGATGGAGAGTGATAGAGCGAGTTACTTGTCACTCCCTTCTGGCCCCCACACCTGCACATGGGACT
>436878 NS=66 contig=overlapped:100
TTGTGGCTGGACAGGGAAGGGGCCCAGCGGCAGAGTAACAGCTTCTCAAAACACCTGCAAACCTCCTTCAATTCATTAGGACAGCCAGTTCTGTGTATAAAAAATAGCCTACTTTCCCCAAACCTGAGTCACTGCAGGAGTCAGGCCGGCCAATGCCAATGACTCTGCTGTGCGTCATGCGACT
>436879 NS=91 contig=overlapped:114
CAATGATCGCATAAAATACTCATTGTTTAGTTCCGCCTCTCTCTTCTTGAGGGCATTTATCCTGACCCATCAGACAGCCTTTCTGATAACAGCAGGCTGGAAGTGACAGAGAATCAACATTTCTAAAAGCCTCCTTTTTATATAATTTGACTATGAAATGTCATATGACT
>436880 NS=66 contig=overlapped:98
ACATGTTCCGGCTCCATTCCCTTTTGTCTCTCGCCTCCCGATGGAGGTTGTTCTGAGTAGGCCGCCATGAGTTGAATGTATAATCACCATGGGAACTGAGGCTACCATCAATCCCTGGGAATGTGTCCCAAGGCCCCCCCACGCCTCTTGCATACTTTTCTGTGTTCTGAGTGGTTACACTTGACT
>436881 NS=95 contig=separate
TGATGAGAGATAACATATCATCTGTTATAAATCTCAATTGCACTATGAGAGACAGTTAATGCACCAAATGTGCTTTTATAAGTAAGAGTTGGTGTATGTTTTAAAGGAATGTAGATATTCATTTCTAATCAAGTATTTGTNNNNNNNNNNTATTGGAGTTTGTAACAACAGCCATTTCAGAAACACAAAATTATTGCTTTAGATATGAATATATGGTTTCTGCTGGAATTCAGTAAGTGTTAGAAAATCTTCACACCTCCCCACTCCAAGAAAAGCTACATACTAAATCATGGGACT
>436882 NS=81 contig=overlapped:79
GCATGAGAAGCCAGGTATGCACCTGTCAGTACTGTCAGTTCTGCTGGGGGTGGAGATAGATCACTGAAGCTTTCTGGTTGCCAAGCAAGCTCCAAGTTCAGTGACATATCCTCTGATGGTTTGAGTGAGAAAGGCTCTCATAGGCTCATGTATTTGAATGCTTGGTCTCCAAGTGGTAAAACTGTTTGGGAAGGATCACACGACT
>436883 NS=9 contig=overlapped:131
TCATGCTGCACGCATAGACAGGAAGATGTCTGTGTCATTAGAACGAAAGCACACCCATTTACAGAGTGGGCCTTTCTATCAGACACTCAAAATCATTCCCTGTCTTCTCTGCCCTGCTCTGGGGACTCACCACATAGACTCCTGCACCAGACT
>436884 NS=64 contig=overlapped:94
TTATGCCTCAGATACTCCAAGGCCCTTGCTTTCACAAAAGACAATGACTATGCAATGGATGCTGAGGAAATGAGTCCTGCAGTCAGACTATCTGGGAAACTAATCTGTATGTTTTCTTATATGTTAAATGAAATCACTATTTGTTCCTAAAGCATAAAGTTCTTGTAATAATTTAAAAAGTCATATGACT
>436885 NS=57 contig=separate
AAATGTACCTGGGATGTAGGCACCTGTTACGGGCGAGTCTGACTTAGTAAGACTTCTGAAAGATGTTCTGCAAGTATGTGGATCCTGTCTTCTGAGGAAAGACACTAGCCAAGTGGTGATCACACATTCCTGTAATCCCANNNNNNNNNNTCAGGAGACAGAGAAAGGCGGATCTCTTGAGTTCAAGGCCAGCCTGGTCTGCAGAGTAAGTTCCAGGATAGCCAAAAGAATTCATTTCCAGATGGAGAAACCCTCTCTTAAAAAAAGTAAGGGTTCAATTACCAGCACCCGACT
>436886 NS=64 contig=overlapped:127
CAGTGATTCTACAGATATGGGAGGAAGAGACTGCAAAATCCCACAATGTCATAAACCAGCTAGCCTGCTGTATGCAGCTCTCAACAGCAAACAGGTGTCCTGTCTCAGGCCTGACCTCCACATGTGCTTCATGGCATGTGTCCTCATTCACACGACT
>436887 NS=37 contig=separate
ATATGTCATATGGTTTTTATGCATTTTATGTTTTATGTTTACTGAAGGTATTAGGTGCTGCCATTCCTGCTTCTAATTTTTTTAATTTATACTCTGTTAGGGGTAGGTGTACATAATACTGCATCTAAACATAGGCTTCTNNNNNNNNNNGTTGATTATTGTCTCCCACTGTAGTCTACAAACTCCAGCCCCCATCCTAAAGTTCTCTCAGGTCTCTGGCTGTCTTCCTTTCCACATTGCAAGAATATTATTCTTTTTCCCCTTCTACAACCCTCCAGTCTCTAGCACTAGACT
>436888 NS=126 contig=overlapped:91
TGGTGAAGTTCATGGACGTCTACCAGCGCAGCTATTGCCGTCCAATCGAGACCCTGGTGGACATCTTCCAGGAGTACCCCGATGAGATAGAGTACATCTTCAAGCCGTCCTGTGTGCCCCTCATGCGCTGTGGGGGTTGCTGCAATGACGAGGCCTTGGAGTGTGTGCCCACCTCAGAGAGCAACATCAGACT
>436889 NS=117 contig=overlapped:29
AAATGGGTGCTGGGGACTGGACGGGTCCTCTGCAAGATCAGTGTGCAGCCTTAACTGCTGGACTGTCTCTCCAGCCCCTCACTCCTTTTGCTCTTTTCTAGCTTGGGTCTGTGTTGATGGGGTACAAGGCCGGCTAATACCTCCTTTACCCTGAAGTCCCTCCTCCCTCCCCCCCTTTCTGTGGGGTGTTCATGTATGTATATGTGTATTTCTTCTAGAATGAAAACCCTAAGTCATGAAGGACACCATCCGACT
>436890 NS=89 contig=overlapped:107
GTATGTGAATATGCACATGCACACAGACACACAAACACAAACAAAACTAAGTAAATACTTTAAAAAACAAGTATGCTACCAAGAATTTTCACTGTATACAAAAGGCAGATGAAGACTCACCGGGTCTTTGGAAACAAAAACTGGTAGACAAACCAAAGGAGCCTGCATTTCATAGGACT
>436891 NS=102 contig=overlapped:107
AGGTGTTTGTCTCTATCCTCATGTCTCTCTTTCTCCTTGGTGGTGAAGTATCAAGAACCCAAGCCTCATCTTGCCATTGAACAGCCTAAGCCAGGCCATGTCTACCTGGACCTGACACTGAGGAAGAGAGATGATGTATGGAAGGCGGGTGTAGACTGGACAGTTGTGCACATGACT
>436892 NS=59 contig=overlapped:89
CGATGTGGTAGTATCATTTTGACCTTTTTAGCCACATCATAGAGGAGCTAACTGCATGGCTTTCAAGTTAACTCTATCTTCTGAATGTCAGCTTCCTCTTTCCTTTTTAAAATAAACTTTATTATAAAAACTTGCAAATAAATACGCACTTTTTTATCTGCACGCTGGGAATAACAATGGCTTCGGCATAGGACT
>436893 NS=30 contig=overlapped:105
AAGTGATAAACGTCCTTCTTCCACACACTGTAACTGGTGAACCAATACGGATACATTTTTAAAAGGTTTATTTTATTCTGCAGACATTATGATACTCCTTATCATCCCTGGTTGGCCTGGAACTCGCGGTGAATGCGACACAAGGAGGGCTCGTTTGTTCGGAGGCTGCCCACCAGACT
>436894 NS=58 contig=overlapped:99
GAGTGAGGACACAGTCCCACCTTCTGGTATCATCCATTCTGCTCTTTCGGTAGTTCAAAGACAGCTCAGTGCACGTTCCTCTCATCTTTCCCCTCATTCATCATTTTCAGCCACTGATGAATTACTTTCCACAGCCAGTTCATCAGTCTGCCGAGTAAATGCAAAGGGTTTTTTCCCATGCGACT
>436895 NS=77 contig=overlapped:67
CTATGCATCTACCCAAACTGCTGAGTAGGCAGAGCAAGGGTTCCCCAGGGGGTGGTCTCTCTCCCTCCTCCCTGCCTCCATTCTAGCAGTGCTACACATGACTTGACAGCCCTCTGCGATTCTGTTAAGCAAAAGGTTGGAGGGTTCCCAGTAACAACAGGACTCACCATCAGGGAGATGGGAAAGACAGGGAACGTCCTTAATCTATCATTCGACT
>436896 NS=123 contig=overlapped:30
AGGTGGGTTAGAATCAGGGTTGCACAGTTCCTGCGTGGGGCTGTTGGTGATGGTGTACAATGTTTAATGTCAGAAACTGCATTAGGTGCTTTCCAAGCATTGTTTTATTTAACTCTCACACAATTTTTTTCTACACGGACAACATGGCTTAGTGGGTAGAGGTGCGGCCAAGCCTGGCAGCTGAGCCTGATCGCCGGGAAACAGTGGAAGGGAAGAGTCACCTCAGGCACGTTGTCCTCTTATGTCACATGACT
>436897 NS=99 contig=overlapped:117
AGATGCATGCAAAACAGCAAAAACAAACAAGTCCTTCCCTCTTTCTTGTAAGCAGACTCTGCTATCTTATTTTCAGATCAGCTCTGCAGTAAAGCCACCAGAAGGGAAGCTACGTGCTGCATGATTCTAAGGAAGTGATTAAAGAACAGACAGACCTGCACTGGACT
>436898 NS=79 contig=overlapped:96
GAGTGACCCACCTCGCACACCCACTTTGCCTAAAGTGTAGGTAAGAGATCAAAGAGAGCTTCAAGGTTTTGGGTACAGTTCCCGTTTATAGATGGGAGCCAATCCCTCACCGTCTGAATCTGTTGCCATCCTTAGAAATTTGCTGAGCCAACAGTGTGCTACAGAAATCAAGTCCTGGGCATGTGACT
>436899 NS=37 contig=separate
AGGTGGTTGGAAAACCAACCTATTTGTATTGAACAATGGTCTATGAGTAAAGAAAAATTACTGGCACTAGAACAGCTAGTCCTGGAACAACTGGAGGCTCAGCATATAGAGGAGTCCAACAACCCTTGGAATTCTCTGGTATNNNNNNNNNNGATCTCAGAGCCATTAACAAAATTATTCCAGCAATGGGGTCATTACAATCCGGAATCCCATTGCCTTCCGTGTTACCTAAACAATGGCCTATTATAGTGATTGATATAAAGGATTGCTTTTTCACAATTCCTTTACATGAGACT
>436900 NS=57 contig=overlapped:98
GTGTGTGCGTGCACACACAGCACACCACAAATGGAACAAAGCTATTATTTTAATGCTAAGTATATGTGATTGTTGGTTCCACTTATTCTCCATTATCTCCAAGTTATTAATACACAGAATGCAATATTCTTGTACCTGGGAAACAATGCAAATGATAGGACTGAAAAGAAATGAGAGCACAGGACT
>436901 NS=46 contig=overlapped:84
CTGTGTGGCTTCAGACTTTAAGTAGGACTCATGTTTGCTAAACTGTGGAGTATGTAGAAAGTATTTCATTATAAGCATCAATGCCTGGAAAGGAATTCACAAATACCTAAGACACCTACCTACCTAAGTAAATGGCCATGTAAGTCCTATGGAAAGTAAGCTGTGAAGATGTGTTCAGATGTCTGTCAGAGCATTTGACT
>436902 NS=34 contig=overlapped:94
GTGTGAGCGTGTGGTACATTTTTAAAATAGTTCTATTTTCTGAACAAGAAAGATGAGATTTAGAAAAGACTTAGAGGGTAGTTAGCCTATTTCCAGAACAGCAACAACAAATCTAACTCCTTTAAGAACTCTGTCTCTCTGTCTCTGTCTGTCTCTCTCTCCCTCTTTGTGTCTTTTCTTCCACTAGACT
>436903 NS=73 contig=separate
GCATGTACAATTACGACAGAGGTCTGAAAACGCAAGGCTCCTGGGATATACACTTGGCCCAAGCCAGGGGAAGGAACATCAGTCAGGAGAGCAGTTTTTAGCAGCCCGCAGGATTAAGCAGCAGAGTTAGCACGGCTCTANNNNNNNNNNGGGATCAGGCACTTGTCCACCTCCAGGTTTGTAAGTAGCAGTCATGCCCTCAGTTGTTGGTCCTGACTGATAGTTTAGGGATATTCACCTTCTGTTGATATTGCTGCTACCACATACATCAAGGGCCAAAGCTGACACAAGACT
>436904 NS=63 contig=overlapped:79
ATATGTGGATGTAAGTGTATGTGAGGGCGTGCTTGGGTGTTTATGGAGACCAGATGTCAATGTTAGGATGTCAACTGTGTTTCTTGTGACAGTCTGTCATTGGCCTGGTGTTCACACATTAGAATCGGCTGGCTATCTAGTGAGGCCTAGGGATCTGCCCATCTTTGCCCTCCCAGAGTTGGCATTACAAATGTGTCACCAGACT
>436905 NS=72 contig=separate
CAATGGGTAGAACTTTCTTCTCAACTATATGATTTAGAAGGACCTAAGCAATCCATCCTTCATTGACTTTAAGGAATGGCCTCCGCAGATTACTCCAAAATACTTGCAGTGTCTGGCCCCTTTAATAATCTGATGTACCTNNNNNNNNNNTATTCATGCCCCCAAAGACTTTGCTACATTTTAACAGAGCCAATAATCTTCAGAAACATTTATACTTCATTCACATCACAGCTTAGGAAGCTTTGCTTCCTCTGTAATGGCTGAGAATAAAACTTTAAAGCAAAACACCCGACT
>436906 NS=44 contig=overlapped:86
GGGTGGGACCAGAGCAACTCCAAGAAGGCATCCTTATCTTTGATTCACTTTCCAGGGTTTCAGTTATTCTGGGTAAACCAGCATAGCTCCATAAACTTCCCTCTGAAATTAGAGTGGAGAAATGGCTCAGTGGCTAAGACCACCGATTAAAAGGACCAGGGTTCAATTCCCAGAACACACATGGCTGCTCATAAGACT
>436907 NS=88 contig=overlapped:126
GAATGTCATGCCATGCATTAAGAAGGCTGATGTAGCCCAACACCACTTCAGCTTTGGACATGCGACACCCTAACAGGTGCAGCCTGCCTAAGGTCCAGCAGAGATGTGGCTTCCTCTTGATGGTTCAGGCTAAGGAATGTGGGAGCTCACATTCGACT
>436908 NS=51 contig=overlapped:87
TAATGTATTGACATTTAAAAAGTGGAACTACCCAACTTTACATCACCAGTAACTAGTCTCCTTACCTAGAATTCCACCTGACATGAAAAAAATGTCCTCAGCACAAAAGAACCCCATCTGATCTATGGCCATCAAGAGAAGCTGACTCTTGCACAGAGGTCTACAGGCAGAAACGGTAAGCATGTGCCCACATGACT
>436909 NS=92 contig=overlapped:117
AGATGGCTGCTGTACAAATCTGACAACCTAAGTTCAAGTCTCAAAATGCTTGCGCAATATGTAGGAGCGCCTGGGCTGGGTCTCCTCGCCATACCACAGCAGACCAGACAGCACTGACTCTTGAAACTTGGCTTCTGATCCTTGCGTGCTCACCATGACACACGACT
>436910 NS=91 contig=overlapped:83
TGGTGTTCACTGCAGTTTACAAATGTAAAGATACAATGTAGCATATAGACACTGGGAACCTGTAGCCCTAAAGGCGTCGGGATCAGGCATCTCAGTTAGGGTTTGATTACTGTGAAGAGACACCATGACCTTGACAACTTTTTTCAGGAAAACACTCACTTGGGGCTGGCTTACTGTTTCAGAGGTTTAGTCCATTGGACT
>436911 NS=84 contig=separate
CCATGAAGTCACCCCTTTAGTGCACAGACAAGGAAATGGAGACAAAAAGGCCAAGCCACTTGCACTCTATCACACGGCTAGGGGAAGCTGAGGATCTGGAATTGCTACCTCTGTTTTCCTACTGGCTAGTTTTCCCATGANNNNNNNNNNGGGGGGGCGGAGGTGTTTCTCCAAGGGCAGATATCACAGGACT
>436912 NS=25 contig=overlapped:68
GCGTGGAGACGTCACAGGCTGTTTGCCGCCTGGCCACTGAAAGCAGGTGAGTGACTAGGTGAGTGACTTGAAAATAGAGCAGCTATGGAAGGAGAGACAGCTCAGCAGTGAAGAGCACGGGCTGCTCTTCTAGAGGACCAGGGTTCATTTCCCAACACCCACACGGCCATTCAAACATGTCTGTAACTCCAGTTCCAGGTGGTCTAACACCCGACT
>436913 NS=91 contig=separate
CTGTGGCTTTAGTCTCAGGTTCCCTCACCTTCAGGGCAGCACATCAGCAGTGCTCAGAGCGCATGCTTAGATGCAGGTGGAGACAGGAGTGCCGGCTGAGTCAGATACTGCTGGTGGCATGGAGGAGCTCCGTGGGCCTANNNNNNNNNNAAAGGAGGTTGTTAATTCTGCGGCTGTGCAGGAGAGCAAGGGAGTCTTCACTCGTCACCCCCAAATCAGGGAACAGATGGGTTTCTCACTTGAAGAGGCAGTGGAGAGGCATCGGAACTTTATTACATATACCCGCACATGACT
>436914 NS=50 contig=overlapped:133
TGGTGACATCTATGACAGTGAGCAAAGAGTACTCCACAAGAGACAGAGTAAAGCTCATGAAGTTCTCAAGACCCAGGAAGACCCGCTCAGGAACAGCCCTGCCATCCTACAGGAAATTCGTTACCAAGAGCAGCAAAAAGAGCATATGACT
>436915 NS=74 contig=overlapped:11
CCGTGCCATTTTTATTAGTGTTGCTCCATAGTACAGCTTGAGATCTGGGATGGAGATACCTCCAGAATTTCTGTTATTGTACAGGATTGGTTTTAGGAATTCTATGGTTGTTTTTTTGTCTTTTTAATTTGTTTTGTTTTGTGAAATTGAGAATTGTTCTTTCAATGTTTGTAGAAAATTCTGTGGTATTTTTACGGGAATTGCATTAAATCTGTAGATTGTTTTTGGTAGCATGGACATTTTCACTATGTTAATCTTACAGTTCCATGAGACT
>436916 NS=39 contig=overlapped:69
TCATGTCTACATATTTATACACATAGACCTTGCCCATGATCCCACAACTTTATGAAGCCCCTTTTCTTTTTGGAAAAGTGAAGCCAGTCAGTTTCATACAGCAGCCACATACCTACTTATGTGCTAACTAAGTGTCATTTAATTATCCCGAAGCCACTTGAGAAGCCATTTTAAAGACAGACACACAGAAGTCCAGAGAGTATGGGCACAGGACT
>436917 NS=90 contig=overlapped:81
CCATGCTGGCTATTTCCACATGGGCTCTGGGGAAATCAAACACAATTTCTTGTCTTTGCAAGAATTGACTGACCTAGCCCCTCCCGCTTCATGCTTCTTATTCTATTAAAGGTCCTAGCACGGAGCTGTTGCTTAAAAAAATGTAGACTAAATATAAGAAGTTATGAGAAAATTGGACAGTTTGGCAGAATTCACATAGGACT
>436918 NS=118 contig=overlapped:24
CAATGAAACCCCAACTAAAACACCAACACTGAGGAGAAAGAAGCATGACAGCAGAATCTCAAGTTCTAGGCAGCCTGAGAAGCAAGAGACCCTATTTCAAATTGTGATGGCGTTGGGACTCAAGAAATGCCCCAGTGCTTAAGAGCATGTGTTGCTGAGTTCATTTCCCAGCACCCATGTCAAGTGGCTCACAACTGGGACTCCGGCTCCTGGGACTCCAACTCTCGCTTCTGAGCTCTGTGAGCACCGGCACTCGCATGCGACT
>436919 NS=37 contig=overlapped:107
CAGTGAGTGGTTTAGATAAGATTTCTCAGACCAGCAGACTCTTCTAGAGTCCTGATTTTTACTGAGTGTGTGTGTGTGAGAGAGAGAGCGTGTGTGTTTGTGTGTATGTCTGTCTGTCTCTTTTCAGGAGAACCGAAAGGTAATGCCTGTATCCTTGCTTGGAGTAAACATTTGACT
>436920 NS=124 contig=overlapped:81
TCATGGACACTTGGGCTGGACCCTGCGTGCTGAAGTGTTGTCGGCTAAGCACAGGTGCAGATGGCAAGAAAGAGAACGCCGCCTGAGGATACCCTCTCAGGCCCGAAACGGAGGAACGACCTATGGTCTTCTTGCTCTAATGCTGTGGAGGAAGGTTTAAATCACCTTCAAAAGAGAGTTGATGTATTCATTTTCATCTGACT
>436921 NS=21 contig=overlapped:69
CAGTGGCTGAAATCACCCAGGAGGGTTCACAAAAAGTCTCAGAGTGGATCTCCAAGCAACAAACATTTTGTAGTGGCTAATTTTATGTCAACTTCATACAATCTAGAGTCGTCTGGAAGGAGGGAAACTTAACTGAGAAAACGCCTCAATAAGATCTGGCTGTAGAGCATTTTCTTAATTAGTGATTGATGGTGGAGGACCCAGCCCATTGGACT
>436922 NS=107 contig=separate
TGGTGGCGCTTTGAAATAACATTTTGTAACAGACGTTCAGAGGCCAGGCAGAGATTTTAGCAGAATGTATAGAGAGACTTTGGCCTTCATCTGAATAGCTATGCACTTAGAGGAGAAATTACTAGGCTCCACCCACAGTTNNNNNNNNNNATAGGAGAAGAGCAGTTATTTTTCTTCAGAAGTGTGTCTGCAGTAGGTTTCTCGTACTCTGGTGGATGACTGCAGAGCAACAAACGTGCCGGCAGTACTGATTGGACTCAGTGGATTGCTAAAAATGGAAGAAGACATGAGACT
>436923 NS=74 contig=overlapped:109
TTATGTAAACTATATTGGACTTTTTGTTTACATTGATCAGATTTGTTCATTTTACATGGGTGTTTTGCCTTCGTGCCTTTCTGTGCACTACATGCTCGCTGGGTGCTTGCCGTGTCAGAAGAGAGCATCAGATACCCTGAGCCAGTTACAAATGGTTGCCAGCCATCATGTGACT
>436924 NS=118 contig=overlapped:94
GCGTGTCCTCTGTGCTAGCTCCCTCCGGCCGGCACGCTGTGGCCCATGCACTCTGTAGGATATTCATGCTCTGTTTCGGCTTGTGGATAGCATTCCACTTGCACGTGCTGCATTTTCATTCACTGTTGATCATGTGAGTTACTTGGGGACATAGCTATTATGTATGACCTGTGTATATATGCACACGACT
>436925 NS=94 contig=overlapped:81
GTGTGATTTCTAGGAGCAGAAGGTACCACTCATTGCTACCCTCATATTCCAAAGCCACCACAGTTACCACCCTGTGCTATGGAAAGGCAGAGCCACTTCCACCTATCCAGTCTCCCTCCTGATCAGTATCAATAAGGAGAAGACATCATTTAAAAACTGTAAAGGATTCAACACTGACTGGCTTCTTTACTTCACATCAGACT
>436926 NS=73 contig=overlapped:58
CCATGGCTTCCCATCGCCTGCACAATGGACCCAGACACAGTGTGCACTCAGGAGCCTGCGGCATTCCGGCCTCTACAGCTCGGCCTGCATGTGCTTCGCATTCCAAAGACAGAGTTGCCTCTGTCCCCCTCGTGGCCCCGCCCTTCCCACCACACTGCACTTGCTCCTCTGTACCTGCTGCCAGGCTCACCTTCTCTCCCACTCCATTCACCAGGAACACATGACT
>436927 NS=45 contig=overlapped:119
TTGTGCCCAGAGAAACTCAGCCAGGCTGGGTTGCAGGGGTGTCTCACTCATCTCTCTGCCCTTGCTTTTTCCCTCCAGCCTGGGCCTTACTCACCCCACCAGGGGCCTCACACTGAAACCCTCACTCCCTAGGACATCTTGTGAGCTCTGCATCTACATTCGACT
>436928 NS=72 contig=overlapped:107
TAGTGAATGTCCTCTACACCAATGTCCTTCGAGGTCCTCGGGGATACCGAGAACCTTCCAGCAGCACACAGACAGTCAAATTGATGGAAGACCAGGTGACAGAGGCCTCAGGAGTTCCAGGGTCCATTTTATGTGATCATTAGATATTATTTGACCGTGTCTCTTGGCCCATTTGACT
>436929 NS=111 contig=separate
GAGTGGTATTCCTTCATGGTTCAGGAACCAAAAATGAAGAAAAGCAAAGGAATTGAGAACTTGTAGGAAATGAGTGACTTGGACAGGTCTCTTGGCATGTGCTTGCAGATCCGGGTAATACCTCACTCCATTTCAACAGAACAGTGTATACCAATTCTTCAGGGAGCTTTTAAATAAAACAGTTGTCCATTCTTTAATCTGTCAAATAGTCATTGAGCTCTTTGTCCCTTTTGTCTGCTTTGCCAGACTAGTGAGGATTTGCTGTTTTAGGAGACAAAAAGCCAGCACTGGACT
>436930 NS=28 contig=overlapped:70
TCATGAGTCTGCATTTCACTCCCAATGTGACAAATGAGGATCCACATGGCAGAGAACTACATCTTGCAAGTACTACCTTGTGAAAAAAGAAATGCTGAGCTCCTAAGCTAATAAGCAATTCCTGCCCAAATCTTGTGCAGAAGTATTTTGAGATCAGCCTGCTTTCTCAGTAGATAAGTCTCTCATTCTGTTAACCCGAACCCTTCATAAGACT
>436931 NS=111 contig=overlapped:96
GCGTGGGGGTTGAGGATATGAACTTCACAACCTGATTCTTAGAACTGAACTTCAAGTCTACATTTTACAGTTGTGGGACTCTAAGAAGTTCCTTAACCTCAGTGTGCCTCAGTTTCCTCGTCTGGAAGACAGGACAATAATACTAGCCTACTTAGACAGATTCTATTGAAAGGCCAATCCATTCGACT
>436932 NS=42 contig=overlapped:101
CTGTGTTGCCTAGGCTGGCCTTATACTCCTGGTCCCTAGAGATCCTCTGGCCTCAGCCTCTTCAGTAGCTGGGACTCCACACCAGGCAACTTAAGTGTTTCTTAGGAAACATGCTGTCAAGTAACTGGGGATAGATTTTTTTTTAACAGTAATTTTTAGTTCTTTTTTTGCCTACATGTGACT
>436933 NS=23 contig=overlapped:88
CTGTGAAAGCCTCCGTGCACTCTGACTTCTCCTGGGTAGCTATCTAGGATGACTATATTGTTTAGCAGATGTCAAATATTTTAAGAAACCACCAGTTTATTTTCAAAGGGAATATACCATGTTACACTCTGCATTCTTCTGTATACTCCCAATACTCAATAACCAGTCTTTTAATTTGACTTATTTTCATAAGACT
>436934 NS=73 contig=overlapped:86
AAGTGGAATCAATTGTATTTGTCCTTTTTGACTGTTTTCATTCAGCAGAGTGCCCCCAGGGTTCATCCATGTTGAAACATATGTCAAAGTCTCCCTCCTTTCAAAGGCATAATTGCATCCCATGGTGCATGGATACCTTTCATGTGTTTCTTCATCTGCTGATAGACATCTGGGTTCTTTCTATGTTTTCACCAGACT
>436935 NS=13 contig=separate
CTATGTATCCAGTTGGGAATACCAAGCGGCAGGGTTTGGCTACTTCATGCACCTGTACATGATAGAAGACATCAGCATCCCACAGCCTGCTTTCTCAACAAGAAGCTTTACTGTTTTTTTTTCTGGAGAATTAATGGAATNNNNNNNNNNTTCACATTTTTTTTTTCAATGCAGTTTATTCAGGAACCTTGAACAATCCTCGGACCCTGGGGAAAGCCAGCCCACAGCTTAAATAGCCTCTGGGTAGACAACCCAGGCGTGCCACGTGGGCAATGCAGATAGGTCCACATGAC
>436936 NS=110 contig=overlapped:67
CTGTGCTTGTAGCCACACAGGACACCAGGAAAAGTGGCTGTCTGCTTTGAAGCCAGCTTTTATTGACTGCCTGCCTATGCTTTATACGCTGGGCTTGGGTGCTGTGCTGGAGCTGACTCATGGATTAAATGTAATGTGCAGGGTACTTGCTGTTGATTCCGGAGGCTGCTCTCAGGCTCACCTGCAGTATTGTGGGGCTCAGCCTCACCACAGGACT
>436937 NS=116 contig=overlapped:99
TGATGGAAAATAAACAGTATAGAAAACACATTTACAATAACCTGGATGACTATCCAGTAAACTCACCCTGCATGAATTCAAGGCTCCTGTTTGCTTACAGATCCATGCAGAGGTCATGGACGAAGTTTCTTCAGTGTTTCTCTAAGGAGAGGACCCAAACCCCAGCTGCCCATGGGCACACGACT
>436938 NS=46 contig=overlapped:98
TGATGATGGTGCCTACGAGGTCTATATCTGCATATATAGTCCATTGTTTCACTGTCTGTCTCGGGTTGTCTTAAACCTGCAAAATACACATTATGTTTTTTTCCGCTGGTCTCAAGCCTCATTTGATTTAAATTGGGTGGGGTTTTTTTCTTCTTTCCGTGGTTAATAATGTTATAGCATCAGACT
>436939 NS=72 contig=overlapped:98
ACATGGTTGAACAAATGTCTTTGTTGTGTACTTGAGCATATTTTGCATTCCTCATATCTTAAGACCCCAACATTTTTCTTCTAATTGCCTTACTTCACATTGTCTGAGGATTGAACATTTAATTGAGGCTACAATTGGGGTGTGAAGACAAAGATGGAATCTTCATTCAGTTATGCACACATGACT
>436940 NS=83 contig=overlapped:104
CTGTGGCATCTCGACTGCGGCCAGGGTCACTTAGATACACCTCACCTCTCTCTTGACCTTGTCCCTCAGGGGACGGCTGGCTGTGAATTGGCTGTAGCATCCGCAGCAGGTATCCCTCACTGTCTTATCACATCTAAGGATCTGGCTAGAGGAACAGGGAGTGTTAATTACCATCAGACT
>436941 NS=105 contig=separate
ATGTGGGTAACATGTTTTAATTCTCTAGCAAAGTTAGGTACCATTCTGAACAACTAGAAATCAGTGTAATAGAGTCACATAAAGTGTCTGCAATAACTGGAATTACAATTCTTTTTGGCAATACTTGCAATGGTATTTTATNNNNNNNNNGGTTTGGAGGGAATTTTGTATGGAAGAAGTTGGAGGAAGTATCATGCAGCACACGATGCTTTTGAATAAATGTTGATGAGGCAAACCACCACAAGATCATAGCTGGCCACCACAAGGACATCCCGTAGTCAGACACATTTGACT
>436942 NS=69 contig=separate
GCATGCAAAGTTGAAGACTCCGAAAGTGTCACTATGATCACATTTTTAGCTTCTTTAGGACCCAGCATGCTTCATATTTTTATTTCCCCATATTATATGATTGTAGTTCCTACTATTCTTCTACACTTTTAATCACGTTGNNNNNNNNNNTCTGGATTTTATTTTCTCTTTTCTTCACCTAAACCGACTCATTTAGACACTCCGGAAGTTCAGGCTGAGAAAGAGACCCTTCTCTTTCTCCTTTACATAATCTCTGCTGTAGTTCATGTGTTGAATTGTACCTGTCATTTGACT
>436943 NS=89 contig=overlapped:113
GTGTGTTAATTCCATTGTTCTGTGCTCTTGACTGGAGATGTCTTGCAACCAGCTACTTCAAGTTCCTGCCACTGTGATTTTCCTGCAGTGATGGACTGTCCTGGAACTGCAGCTCAATAAGTCCTTTGTTCCTTAAGCTGCTTTTGTTGGGTCATTTTATCACACCAGACT
>436944 NS=19 contig=separate
ATGTGTTTCCTGTGCCTTTTCTTGGGCTCTTTTCCTTCTGTTGGATTGTTTTGTCCTATTCCACTTTGCTTTTATTTTATCTTACTGTATTTTACTTTGTTTTAATATTATCCCTTCGCTGCATGCCTGTTTTCTAAGGANNNNNNNNNNTCTTGATGGGAGAGAAGGCAGGAAGGAACTGAGGGGAGTAGAGGATATAGTGTATGAAAAAATCTATTCAATAAAAGAAAAAGATCTTATAACTGTATTTCTACTTAGCTGTTTTCCACTGTGGCACCATGCTAGCATTTGACT
>436945 NS=57 contig=overlapped:116
CTATGCAAATGATAAAGAAGAGAGGTTTGATTTGGTTTACAGTTCTGGTCCAAGGATGAGAGACTGAATCTGTTGACAGATTTATTATGAATAAAGTGCTAAAGTGACACAGGACATCAAATATTGGGAAACAAGGAGTGTATGAGATGTAGTCAGACCCACACGACT
>436946 NS=40 contig=overlapped:75
ACATGTATCCCTCATGTTTTTTCTTCACTCTTTTTATTGATAACAATAAACACGTCTATTTTTTCATTGATTTCTGGAAATTTGGAGCCTGACAATTTATTCTCTATGAAATATGAAAGTGTGTGCCCGTGACATAAACTCACTTCCCCAAACAAGTGATCTGCACCGCCTTTTAGGGTCCTCTGGTCATGGCTTTGGCACACGTGACT
>436947 NS=129 contig=overlapped:95
CAGTGAGTAGGGCAGAAGAGGGATCAGCAGTGATTCCTGCCGTTAAGGAAGCAGAGAGCTGTGGATACGGGTTTGGCTTGCTTTCTCCCTTTCTTCCTCCTGGAGCCCTATCTGGGCTCCAGGTGCTGTCACTCACCCATAGGCGTTCCATCCCCAGATAAACCTCTCTGGGAAGATCCTCACAGGACT
>436948 NS=103 contig=separate
TTATGTTTAGTTGAAACATTGTTAGTTTCATAAAAAATGATAAGTCTACTTATGAGAAGGTAGTAGATAAAAAACATTTGACTTGATCTAAATGATATCAACACAGTCCATGCTTATATATGTATCAGCATACCTTTGTGNNNNNNNNNNATTCTGTTGTTCGGCACTGTAAGGTACATTATGCTTAAGTCGCTGTCCTTTCAGGATTGCCCACCGCATAGACTGACTCTCTATTCTTTATACTGTGCTCTGTAAGGATAAACTTTAAAATCTCAGTTAGTAATACATCCGACT
>436949 NS=67 contig=overlapped:95
ATGTGCTCATTGAGTTCTCTGTCAATCTGCAAACTAAATGTTGTGTGTCCCAAGCTGTGCAGCATGAGGAAGTGGGTGATGATCCTTCAAATGCTGGGGTTCCAGATCTCAGAAATGCTGAGCATCGGTGCACATTTCTTTGAGCAGCTCACAGAGACTCTAGGTAGATAAAAGAGTGGCACTCGACT
>436950 NS=40 contig=overlapped:94
AGGTGCAAGATAAAGTTTATTTTATGAACTGCTTATTCATGATCTGAACTTATTTATGATGAGATATAAAATGGCCAGGCAAGCCCAGAGCTGGCCCAGAGCAGGAAGAGTAAGGAGAAAGTCAGAGAGGTGACAGATTCAGACAGGGACAGGATATTTTTCAGTGAGATGACACTGTGCTCATGTGACT
>436951 NS=65 contig=overlapped:137
GTGTGTGCACGCCTAGGAAGAGAGAATCCAGAGCGACGCACAGAGGAGGGTGGCTGTCTCTGAGGCCCTGCTGTAGTGACTGGGTGAAGGACAGCTCAGCCCTGGGGCGTGAGCCCCAGCCCTGCAGAGTGCAGATGTCACAGGACT
>436952 NS=32 contig=overlapped:67
TTGTGGCCTGGCTTACCTCACTCAACATAACCTTCTCTGAGACTACCTACTTACCTTCAACTGTCATGGGTTTCTTCTTCTTTAGGGCTGAGTATTCCATTGTGTATATATGCCTCATTCATATTATCCATTTGCCAGTTGAAGCACATTTAGGTTGTTTCCATTTCCTGACTATGGTGAATAGGACAACTATAAAAATTGCTTAACACATATGACT
>436953 NS=117 contig=overlapped:32
TTGTGCAGACTGACCAGCCTATTTATAACCCTGGCCAGCGGGGTGAGCCTCCGGCCTCTGCTCTCTCTCCCAGGGCGCTCCACACAGGGCACCACCCTGGAGGGTGGGTTGGCTGTTCAGTCCCACTGTCTCCCTGTGGTCCTGTCCCTCCCCACCTGTCCCTTCCACTCTTACCTCTCCTCCTCCACTCTTAGTTCGATACCGGGTCTTTTCGCTGGATCAAAAGATGCGCCCAGCCACTGACACCCGACT
>436954 NS=120 contig=overlapped:85
TCATGGGGCAGTCATAGGTTTCCTGGTCCACTCTCTTTATTTCACCTGGGGGATCATTTGTCACAGGGTTAATGAGAGAAAACAACAAGGTCACCGAAAGTGAGCTACCAAAGACAGGTGAAAAGGGGCAGGAAATACCAGCCTTCAGAAAGAGACTTTGAGGAAAGACTTGGTGAGGCCACTTATGGAACATGGGACT
>436955 NS=3 contig=overlapped:89
ACATGTTTCCACCGAAAGAAGAGAAAAGCAAAGCACTACTTTGTAAACTAAATGACATGTGTGTCGCTCGCTCAATAAAGAATACAGGAAAACTGAAAAGCGTTATCTTATCTCGCACTGTACGGCACAGAAACAAATTTCCATCGAAAGAACAGAAATGCCAAGCACAACTTTGTGAAAAAATTCATATGACT
>436956 NS=34 contig=overlapped:99
ATATGTAGTGCCTCAGCAGACTAACTTAAGCACCTTCACAAAAGGAGAGATGGCAGGTATCTTGATGTGGCCTCTTACGGCACATGTAATCTGAACTTAGGACATTCTAGTTTATGAGGGCCTGAACTTCTGGTACATAGTTAATAAACTACAGAAAGCATTTAGAAATTAAGAACCATTTGACT
>436957 NS=55 contig=separate
CTGTGAGTCGGTTAAACTGTGGGGTTTCGCTCTCAGCTGGGAGGGAGCTTTCTTAGTGACACAGGCTCACTGGTGGCGTTGGGAATAGTGTGTTCAGCTGCAGATATTAGGGTTCCTGCCAGTTTCCATAGGTCATACAGNNNNNNNNNNCATGGGCGGCTGAAGCACCGGCTGACAGAGAAGTCTTTAGCCCTCCCTGGCTGAGGGAGGATCTGCTTTACTTCCTGGAATAAAGAGGCTGCTCATGCCATGCCCATCTCTGCTCAGCCCCCTATAGTACAGACCCATCCGACT
>436958 NS=68 contig=overlapped:102
TCATGTTTAAAAGTTTATTTTCCTCCTGAGAGGCAGCCATTCTACCACCCTCTGATTCCTTTCTGATTCTGTAACAAAACATCCAAGGCCAGAAAATTTATAAAGCACTGAAGACTATTGGCTCCAGCTTTTGGCGCCCAAAGGCCCAGCACACAGCACCAGCATCTCTTCATCATACGACT
>436959 NS=86 contig=overlapped:96
TTGTGTTGTATGTGGGCAGATGACTACTGGTTGGTGGCCAGCTGAAGAATAGATGGGAGTCAGTTTTTCCATTAAGTGGTCCCTAGGGGTCAACTCAGTTTTTCAGTCTTGGTGTCATGTGCCTTAGCTATATGAGCCATCTCACCAGCTCTGGAAGAATCTGAACATAAGGACATTTTCATTCGACT
>436960 NS=75 contig=overlapped:119
TGGTGGTCACCACGGCAGCCCCATGTCAGACCACACGTTGCTTGGAATGCCAGAAGACTCGCAGTATTAAGCAGTAACCTCGAGCTATGATTTGGCGATCACGTTGGGCCTAGGTAAAAGAAGACAGGCCGTCAACAGGCCCAAGGAGGAGGCCCACATTTGACT
>436961 NS=83 contig=overlapped:100
AGATGAAGAAACTGCATTATTGGTACCCTGTCCACCAGGTGTAGCCAGCAGAGGCAACCAATGATCTGAGATGTATATTAATTATTCCTTTGCTTTTCTTTATGCTTTCTGTGTCTTTTGCAAGGAGTTTCCAAACAGTATATTTTGGTTTAAAAAAACAAAGCAGCAAGCTAAACATAAGACT
>436962 NS=17 contig=overlapped:37
GAATGTGGGCGCTAGCCTGGAAGAGTGCAGTAACAAAAGCATTGAAGATGCAGCTATAGACAAGTGACCTCAGCTGTGGATGTCTACCCTGACTAGTGTTCTTAAATCCTAGTCTATGTCTATAGAATAATATTTCGTACAGAAAATTCTATGGAAGTTTTCATGTTTCTCTTAAGTTGAACAGCTGAAAAAACAGACTCAAATTTTCAGTTTTCCAAATATCTAACACTTTTTGCTTCATCTGACT
>436963 NS=12 contig=overlapped:43
CCATGCGAATACCCACGTGTACATGCATGCACACACACACGGGGCAGGGGGATGATGGCACAAATTTGCACACAAAAGATCTACATGAGATGATTTGTAATCCAGGCATTATGAGTAGTGACTACCTAATGATAAACCATCCTGTCAATCTAAATATTAGACAGCGCCTGCGTTCACATTCCCTTGGCAGCATCTATAGGTAGCTGGTTCACACGAGGTAGCCACCCCTCACCATTAGACT
>436964 NS=85 contig=overlapped:107
CCATGTTCTAGATGGCTGGTTACTTAGTGAGTTAGTTAGTTTTAAAGTGATTGAAACTCAACGGGTTTCTGTCAACAGAAGAGTCAGCCAGCCAGAAACATTAAATTGCACACAGAGACTGACTTGCGTTTTTAAGGAGAACCATGTCTCTGGAGGGCTCTGCATGAGCACAAGACT
>436965 NS=68 contig=overlapped:100
ACGTGTTTTTATAGTCTAGAGACGGAGGCTGAAGAGATAGCTCGGCAGTTAAAAAGCATTGGCAGCTCCTCCAGAGGACCGGATTTCAACTCCCAGCACCCACAGGGAGGCTCACAGCCTTCTCGAAATAGAGTACCAGAGGATCTGATGCCCTCTTCTGCCTCTGAGGGTGCTGCATACGACT
>436966 NS=57 contig=overlapped:83
ACATGTAAGCATGTAGGTATGCATATTTGACATTGGTAGTTGGCTTTCACGTAATAAGAACCAAGAAAGCAGGCCTTTGAAGCTGTGTCTCCATAGGAAAGGGCATAAGCAGGCACCAGAAATCCCAAGCAATGCTTGCAACTCACTTGTGTTATTCTGGCCTAAGTAAAAAGGGCAGCATGAAGAAGACTTCACCCGACT
>436967 NS=85 contig=overlapped:122
TTGTGATGCAACATAAGGAAGAGAAGCTGCAGTAACATCTGTAACATACGGTGTCCAGCGTGGGTCCCTGAAAGCTCAGCCCCTTTCATGTATATCTCAGCTTCTCTGTCTGTCCTTCAACTGACTGAAATACAGCCGACGCCACAGCTCCTCCACAGGACT
>436968 NS=81 contig=overlapped:106
GTGTGTGTCGGGGGGATGGGAACAGGGGCGTGAAACTAGACTCTAGTTACTAGAGGATCGCTGGGCTTTCCGGCCCTCAGTCTGGCTCCATATTGATTAGAAACCCCATCTCAAGGGGATAAGTCAACATTCTCTGACTTAGTACACATGTGCAGGGGTGTTGCAACTGCATGCGACT
>436969 NS=13 contig=overlapped:130
ATATGTACATACATACATACATGCATATTGTTGTGCCCGATTTGTGAGACTCCCAAAAGACCACCAGGAGTTGAGTCCCTTGCAAAACACACAAGGACCTTTATTCGTAGCCCCGGCTGGACCCCTGCAGACACCAAGGCATTGGCATCCGACT
>436970 NS=51 contig=overlapped:93
ATATGCAGAAGCAAGAATCTCTCTTCCTAAGATAGCTGTGACTAGGCAGGACAATGGAAAGAGATGGTTCAGCTGTTTTATAATAAGCATTTCAGCACCAACAAAGTAGGCAGTCCTCAAGTTACGAGGATAAAAGCCAGAGATACATGGTTACCTGAGGCATATCATTTATGTTTATGGACCACCAGACT
>436971 NS=38 contig=overlapped:107
CAATGTCTTGCAAAGTAAAATGAGACTGAAGAGATGGCTCAGCAGTGAAGAGCGTTGCTGCTCTTCCAGAAGACCTGAGTTCAGTTCCCAGCACCCACATCAGGCAGCTCACAACTTCCTATAACTTGAGCTCCAGGAGATCCAACACCTTCTTCTAGTCTCCTCGGGCACAGTCATGAGAC
>436972 NS=78 contig=overlapped:80
TCATGCAGAATGACGGTGGCCTTGAATTTTGTTGTTTTGTTACTTTAGACGGTGATATGTGTGACCTTACGCCTGGAAACGTTTCCTGGCAACTAAGAGGGAGAAGGCTGCCTCGGTGTGGCTCTAAAGCAAAGGGAAGGAGGGAGAATGATGGGGCTTATTCACTAACAGCAAGATCCAAATCAGGACAAAGCTCACATGACT
>436973 NS=113 contig=overlapped:91
AAATGCAGGTGACAAAGCTGGCACAGGGGGAGCACAGTGCAAGTGACCTCTGCAGCACATCCAGCAGAGCTCTCAAGGGGCTTCCAGGCCACTGAGGAACAGCCTGTACCATGACCTTCAGGTAGCACCATACCAACAGCAGACTCAGTAACTACTCATCCACCAGTTAGCATGTGTCCATTAACACCGGACT
>436974 NS=40 contig=overlapped:100
CAGTGGGTGCCATACACCGCGTTTGCCACATTGTGCGGCCAGCCGTGTCGCCAGAGCCTCAGCCCAAGCCCATAGAGCTCCTTAAAAAAGAATCCAGGAGGCAGTACTGCTCAGTAGAGAGGTTAGACAATTACTGAGCTGCCTCTCAAGACCTGCATCCTGTCCTGACTCCAGGCATCTGACT
>436975 NS=18 contig=overlapped:48
GAATGAGAATGGTTTTTCTTCCTCCATCAGGTGTCAACTACAATAACTCCTCAATAAAGGGTTGGACTTAGATATTTCCTACCTCATCTAGCTTGATCTTGTATACTTCTTATGAAGGTAACAAAAGCTTAATAGCTATGACATGACCAGAAGTCAACATTTCATGGAATACTTCTCCATCCTCTTGCTCTCACCTTCTTGCCTCTTCATAGATATTTCCTGAGCCCCACTGGACT
>436976 NS=79 contig=overlapped:83
GTGTGGTGGTGCATTCAATGGCTTTGTTGAATAACACTGTATGTCAGAGAGGAAAAGGGAAGAAGAGGGTGTCCAGCTGTGCCCAATGCCCGCTAGGTTTATGTCAGCTTATGGATGAATTGGTGTCCTTCAAGATCTGGTAAGAGGGGTTTTTGATGTCCAGGAGTGCCTGAGACTTCAGAGAGTGTCAGGCATGGGACT
>436977 NS=79 contig=overlapped:81
CCATGACACCTCTTAATTAATTTCTAATGACTAGGACCATTTGATGAGCATCAAAGACCTACCAGTGCCAAGCTGGTGCCTGACATACATTCTTATTCGGGCTTTATGCACAAAAGGGATGGCAGGCACAAAGGCAAAAGCAGCCTAGCTCTTTATACAGTTCTGCCAGGTTGGGGCCTCTTCCACAATGGTCACACCAGACT
>436978 NS=55 contig=separate
ACATGGATGAGGATGTCTGATTCTTTTTGCTGCTATTAATATTTTTGTGCTGGGGAATCAAACCCATGACCTTACACAGTGTAAGTTCATTGTCTATCATTGAGCTACACTCCAAATCCAGGTGTGGTCTTTAGCTGTTANNNNNNNNNNATGCTAAGATAATTGTTATTTCTGTACATACATGTTTTAATTTCTTGTGGGCCAAGGCCTATAGAGGGAATTATTACAAATGCACTAGATTCTATAGAAAATCAGCAAATGTCACTTTCTTAACTGCTTTTCTTACACTTGACT
>436979 NS=92 contig=overlapped:113
CAGTGAGAGGCTGTTTGAAGAAGGGCAGATGGGCCTGGTGTTGTGCACACCTTTCTAGCAGAGGAAGGCAAGCAGATGTCTGCTAGTGGGTTTCAGGCCTGCTGAAGCTGCGGAGAAGAAGAAAAATGAGGAAAGCACTCAGAGTTGTCCCTCTGGCCTCCACACACGACT
>436980 NS=38 contig=overlapped:84
ACATGGCAAGCACTTTACTGACTGAGCCGTCTCCCTGGACCCAGTTTTACATTTCAGTCTTACAGTGAGCCTTATCTCTTCATGAGGTTTTCCAGGCTGGAGGCGGCTAGCTCCTCCCTCTAGTCCTCCAGCCCTTTCCCCACAGCACCCACTCCGTGGACAGCCACAGGACAGACGAATCTGAATTCCGCCACCCGACT
>436981 NS=38 contig=overlapped:72
AAGTGACAGCATGCCGTCTCCGAATTCTGGTTGTCTTCTCAGGTCTCATGTCTTGGGGGCTATTTTCTTACCATGCCACACTGTTTTCTCTCTGGGACTCACAAGCTACCAGGTAGAGAACTGGTCTGAGGAGGCCCATGTAGGCTGAGACCACCAAGGCTCCAGCTAAGCAGGAACTGGATCGCCCAGGGACAGAGGCTGACCATCAGACT
>436982 NS=59 contig=overlapped:98
TGATGAAGAGTTGACTGTGGGAGCTACCAATCTCCCACTTTCCTTACCTGTGCAGAACTCACTGTGTACTTCCATTTTAGGAACATCTTAGCACCTGAGGCTCTGCTGTGTCACCTCAGTCTACAAAGTGGGGGGGGGCACAGTTAGCCCTCCATAAAGACCTCTCATGTCACACAGGCACTTGACT
>436983 NS=49 contig=separate
ACATGCTTTGATTGACCTACTTTATGTCCCAATATAACAAAATGTATCCTTCTAAACTTCAGCTCCATGCTTCTGTTTCCTTCCCCGAGAGATGAGAGAGCAGGAGAGCACTCTCTCATCTGCAGCTCTGGTGGCACATGNNNNNNNNNNCCCAGATGCTAACTTAGCCCCAATTCTCCGTTGCAAACTGGACAACTAAGTTGAAAAGGTTCCCCAGGGAGAAGAGGCTTAGATAGACCAGTCACACCTCCTCACTAAGCCACGTTTCCCATGTTGGCAACCCCACATGAGACT
>436984 NS=114 contig=overlapped:99
GTGTGCATTTCCCTCTAGAATGCACACACAGGAGGCACCTCCCTAGAGCTCTCCCAACAGCTGGCTGCCCAGGGATAGCTCTGAGCCAGCTGGCATGGGAAGCAGGAGGCAGAGCCACCTCTGCCATAGGAAGAAAGGCTGCTGGGATGGTCTATGACCAGGGTCACTGTTCGAGCCACACGACT
>436985 NS=61 contig=overlapped:124
TTATGTAGGAGGTGTTTCCCGTCAGTGAATGTTGTGAGACAGGAGTCATTATCGCCTTACACATTATACCCGAGAAAGCTGAGACTCAGATGAACTAGCTCTCCTGTCCCAGCTTCTGCAATTGCTGAATAAATGAGGCCAGACCACGCAGCATCTGACT
>436986 NS=129 contig=overlapped:18
CAGTGTTCTCTTGCTCTGCAAAAGGTCACCAAATTTGCCACGGAGGAGATTCTCAGCATGCTACTCTGCAGAGCTACGATGTCAGCACAACGTGCCTACTTCTTGAGACACATTCCAAATGGTGATGTTTTTGCCAACTCAATTGTACAACATTCAATGAGGAAACACCATGTTTATAAAAATTTCCCAAGTTTCTTTATCACATGGATTGGATTGCTTCTGTGACTGCTGCTTTTGGAAAAAGCATAATGTACATACCATGCGACT
>436987 NS=38 contig=overlapped:78
ACGTGCATACATAGATACATACATACATTCTCTGTAATGTCAGGCTTCCTCTAGTGCAGTGGTTCTCAACCTGTGGGTCACAATCCGTTTACAATGGCATAGCAATTCCTTATATTAGATTCCTGACAGTAACACAATTACAGAAGTAGCAAGAAAATAGTATTATGGCTTCGGTCACATAAGGAACTGTATTAAAGCACTGGACT
>436988 NS=62 contig=separate
ATATGCAACAGAATACTGTATGGTTGACAAAAATTAGGCAATAAGAATGTATTTACTGAAGTAAAAAAAAAACACATGATAAAACTGGAGATAAATGATATTACACTTAAGGAGAGGTTCTTGGAGCTGGACTGATGGTGTNNNNNNNNNNTGTTACTCTTCCAGTGGGCCCGAGTTTGGTTCCCAATGCCCAGGTCAAGGGGCACACACCCACCTGCAGCACCAACTCCAGGAAATCTGACACCCTCTTCTTGCCACTGCAGGTACCAGCATGTATACACAGACACATGCGACT
>436989 NS=122 contig=overlapped:108
ACATGTGGAGGCAGCAGGTTCAAGCTGGGTGCCGTCCTCAGCCAGCCCCCACTGTTTTCCCTGTGTTGGGTCCCTGGATGGAGAAGGTCAGAGCATCTGATGAAGGGGAAGGACACTGCTGCCTGCTGAGCGGTGTTTGCTGTGCAGGGAGCCCCATGTGGGGGTAACACAGGACT
>436990 NS=34 contig=overlapped:91
CAGTGCAGCGCTTATAAAAGAAAGCGTTTGTCTGGGCTGGCTCACGGTTTCAGAGGTTTGGTTGTCTACATCACAAGGGGAGCATGGTGGCAGGAAGGCAGACATGAGAGTTCTACGTCTGGATCCACAGGCAGCAGGAAGAGAGAGACACTGGGCTTGGAAGAACACCTGAAACCTCAAAGCCCACCCGACT
>436991 NS=121 contig=separate
TCATGTTCTCTTTCTATACATTTGGCAACACAGGAGTTTGGTCTAAATAATTGTGCTTTTTTTATTAAGATTTTGTGAAGGAGTTGATATAGCTTATTTTCTTTCAGTATGTCAAGTGTCACTTGATATGGGCTGCTAATNNNNNNNNNNTCACTTTCTAATGAGCTCAGTGCTCTCTTTATGTTTCCTAATCATTTCAAGTTCAGGACTTATAAGTTACTAATTTCCCTACTAAGTTTCAGATAAACTGAGGCTTAAAGAGGTGAAGTGATATGTACTAAAACACACACGACT
>436992 NS=47 contig=overlapped:58
AGATGGGGAGAACATCCTGCATCTTTCTGTGGCTGATCAGCTTCCGCCTTCTTACTGGTGGAATAGGGCTGATGGCTGATGTGCCATGTAGGGAAGCTGGTCCCAGGATCAGGGTTTGTGTCCTTTGGCATTGAGTAGAGTGCCCAGCACAATTCTCAGTGGGCATCTGAGGCCACATCTCAGGCCTTTTCACTCTTGTTACCACTGTCCAGTTGTGCACAAGACT
>436993 NS=105 contig=overlapped:93
TGATGGATTCCTATCAAGGCTGTGTCTTGTTGATAGCAGACACTTTGTAAATAAACAAATCACAGTTCCCTCTTGCCCTGAGGCAATCACCATGATCTACAGTGCTGTTGTTAATAAGCAAGCTCTCAGCTCCACTCTAAGTAAATCTAAGTAAATAGAATTTAACCCACAAAGTTCCTCTGCACTGGACT
>436994 NS=109 contig=overlapped:10
TTATGTTTTCCTGGATAGCAGCCTTTTTATAAGAAAATCTGAAGTGTCTGGCTTTCTTGCTTTCTAAGTTGTGGAAAATATGGTTTTGTAGACTACTGACTTGAAGTCTACATCTTTCATCACTGCATTCCTTTTCTTATCTGATAGAACTTTTTAACATCACACAGACTTTACATTGTGGTTCAAGAAGAGGCGGCATCAATGTTTTATACAGGGTTTTGATCTTAAATGGTATGACATTGATATTAAGCATGAAGAAGGCATACATCAGACT
>436995 NS=43 contig=overlapped:58
ACATGAGGACCTGAGTTCAAGCCCCAGCACCTGCATAACAAACAAGCTGTGGTAGCACAGCCTTTTACCCCAGCACTGGGAAGGAGGAGGTAGGTGGATCCCTGGGGCTGATATATGAACTCCAAGCCAGTGAGAAACACTGTCCCTAAAAACAAGGTGTATGGTCCCTAAAGGACCATGGCTCAGGCTGACCTCTGACTTCCATGCCCCATCTGCACATACGACT
>436996 NS=107 contig=overlapped:82
CTGTGTCTACAGCCATAAGGACAGGCAGACCACGAGTCTTCAACATTCTTTTTCCTGTCTAGACTCTTGTGGTTCCGTCCCTCTGGGATCTGAGATGAGGAGGGCGACAGTCAGAAGAATGTGCTGTGATGTGGGTGAACAGGAAGGGAGCCAACGGGTAGCAGAATGCCGGTGGCCCAGACTGGAGATCTCTCACCAGACT
>436997 NS=92 contig=separate
ATATGACTGTTTAGGCCTTACAAGTTGGCACTACTTGACAGGAATTGGGAGGAGGTGTGATCTTGTTGGAGGAAGTTTGTCACTGGAGGTGGGCTTTGAGGTTTCAAACGCTCAAGCCAGTCAGTAACTGACTACTTCTCNNNNNNNNNNTAGATTTAGAACTCTAAGCTATCTCTACAGGACCATGTCCGCAAGGCTGCCATGATTCTTGCCATGACGATAATGGATCAAACCTCTGAAATTATAAGCCAGCCCCAATTAAATGCTCTCTTTTGTAAGAGATGCCATGGGACT
>436998 NS=43 contig=overlapped:106
ACATGCTTCGAGAACACAAAATGAAGGTCATGTTCCAGCTCCATGCCAAACCCCATCACTCAGCCAGAGGCTCATTTATCGGCTCTTGTGACAAGACGACTTTCGGCCTAGAGCGCTCTGAAAGTGATCTCAGTTCTTCCTCATTAATCCTGCCATGGAATCGCAGTGCCATGAGACT
>436999 NS=73 contig=separate
TTGTGGAGCAAGTACTGTATCTGCTGAGCCATCTCCCCAGCCCTGAGGCCCGTTTTCTTACAGATTCAGTGACCGTCACCAGGTCCAGCCAATGCTCGTGTCCCCGGTGTGAGGTGCTCAGGAAGAATTCTTTCTGTGCANNNNNNNNNNGGTCTAAGAGCCAGGCTCTTCAGAACCATCATTGGCGCTGAGTGGGGTGGGGGAGGAAGAGACTGAAGTGCCTAGCGCCGTCCCGAGCGGCGCCATTCTTCTTCATCTGTCTTAGGTACACACATATAAAGTCACACTCGACT
>437000 NS=115 contig=separate
ATATGATATTGCCAAAATCCACTGTAATTACTTAAGTTCCGGCTTGACTACTACACACATTTCATAAGATGGTAGCAGACAGAAACCTAGTTACATGTAAGGAAGTAAACTGCCTTCCCACAAACAGTGGCATCATCCAGAATCTGCTACGCGGGGTGGAGGAGGGCAGGGATCTTGCTATGTAGCCCAGGCTAGCCTTATGCTTACAATCCTTGTGCTTCAACTTCCCAAGCACTGGAATTGCATGTGTGCATCGGACT
>437001 NS=61 contig=separate
ACATGGTTGCAACCCCACACTTGGCATGAAAGAAATGGTATCAGGAAATTTGTGCTTTCTTTATAAAACAACTTTTCTAGAAGCTCTCCAAGTTTCTACTGGTAGTTTCCAGTCAAGGTAGGCTGGGAAATGAAGGCCAAGNNNNNNNNNNCTATTTCGTTCATCAGTTCTATTCAGCAGGACACAGGCCAGCAAAATAAAAGTTGTTACAAGGAGCCTACTAGAGATGACCCCTCAAGACAATTTATAGTCAATTGAAAGTCTTTATTCCAGCCAGCCAAGACTACACTGGACT
>437002 NS=29 contig=overlapped:71
ATATGATCTGCTTTTATGCATTGTGTAAACTGAGAGTTCAGTTTGTACCGGCTCAGGCTCACTCAGCTGGCTGGGGTATGCTTGGGCTGGGGCTGGGGTGATGAACAGGAGAAAAGGTAACTTTTGTTGTGATATCCCACCCCTCATCTTTTTTGGGAGCCCAGTGTTGCTGCTCCCTCATGGATGCCCCCATGGAACTCTGGCCATGCGACT
>437003 NS=26 contig=overlapped:138
GTGTGGGCACGCACACTCCTGACCATGCGCACACTTGCATCACCACACTCGCACACTCGCGCTCGTCTTTTGTACGGTTTTAACAAGCTTTGAGGTTGATTATAGAGGGAGCAGGCAGGCAAACAGATACACACATCCATACGACT
>437004 NS=90 contig=overlapped:96
GGATGGCCAGGCAGGCATCTTTTCCAGTTTGAAGCAAGTCTGGTCTACTTAGTGAGTTCTAGGATAGCGAGGGCTACACAGAGACCCAGTCTCAAAGAAAGCAAACAAAGCAAGCAAGCAAGCAAGCAAATAAACAAGCAAAGAACCACACTAAATGTGGTTTGTAGACTTTATATACACACATGACT
>437005 NS=38 contig=overlapped:123
TAGTGTAGATGATATGAAAGTGCAGGGCCTTTGACAGCATTAATTCTAACTTGTCAGTCTATTTAAATTCGGGAAGCTTAGTTAGTAACAACCCTATTTTCAGAGTTCTGCTTAAGCCAGGCCAAACTGGCTTTGCTCTGTCAGCTGGCTAGCATAAGACT
>437006 NS=43 contig=separate
GCGTGCACCACCATCCAGCTGTAGCTATCAATCTTGCTGCAGTCATTTGCCAACTGTGATGTCTTTAGTGGATCCCTTAAGTGACGATGATGCTACAAACCCACTGGATTTATTCCTTCCTTCTCTGGTCCCTTGCTGAANNNNNNNNNNAGTTCAAAACTAGGCAGATTTTCAAGACCAGACAACCCTACGTGATGCTCTTTCAGGGGGAAACACACAGATTAAAGCTTCGTTCTTTTCCTAGTGTGTTGAATATTTTTATGAGAAGGTGAATACAGCAAGCGCCACTCGACT
>437007 NS=49 contig=overlapped:87
ACATGACGTCAGAGACTACGGGCAAAGAGAAGACTGTGCCTGGCGTCAAAGGGCCCCTGAAATGACAGGCTGCTCTTCCCTCCGCAGGCCATCACGCTCCTGACTGAACTGATCCGAGAGAACTTCAGGAGTGCCAAGCTGAAGCAGTGCCTCCTCCCCACCCTCGGGCAGCTTCTCTACCTCGTAGCCACCCGACT
>437008 NS=103 contig=overlapped:113
TCATGTGTAGTCCATAATGTTGTGATCTTCACATCACATACTTTTTGAAAAATCTCAGCAGGTAAAGAAGGGTGTTTGCCACCAAGCCTGACAACCTGAGTTTGGTCACTGAGACCAATATGGTGAGAGAGAACCAACTCTTGCAAGATGTCCTCTGACTTCCATATGACT
>437009 NS=92 contig=overlapped:100
TTATGGGCTGCATTGAGTGCTCAACAGAAAACAGAGGAACAACAATGCAGGCTGATGGCCAAGTTTAATTTGTCTGGATATGTAGATGCCAAAAACCATTCACTTATTATTGCAGGACTGTTTCCTATTCACTCCAGAATCATCCCAGTCGACCAATCTATTCTGGAGCCAGTCTCACCTGACT
>437010 NS=14 contig=overlapped:51
ATGTGGTCCTAATTAGACACCAAAAGAAGCCCTGAGTGCAGTTAGGCTCAATTCACAATATTTGTGTGTTTTTAAAAGAGACACAAGTGTTCCTTTCCACTCTTTCTAATGGATGACTTCTTCCTGCTCTTGAGTACAGGAAAGCGAGAACTGTGGAGACCAGATAATTCTGGCATCCACCATAAACTGTACAGAAGGATTATGAATATTTAAGAGCATAGCTGCATACGACT
>437011 NS=124 contig=separate
AAGTGTTGCTCATATTGGATAACCTATCAGGGCTTGGCACTGGAGAAGACTGTTCTCAGCATCTATTAATGCCTGTAGTTCATCTCTGGGCAAGGCCTTGTGAGATTTCTCCCATCCATGCTGGTCTGTCGAATGGCGTCNNNNNNNNNNGCAGGTCTTATTTAGAGGACCACATTGTTGAGATTTCATGATGCGTGCTCCATCTTTGGACCCTGCTTACCAACCCTAGCTCTGAACAGAAGGGTTCAATGCCAGAGACAATTGCCATGCTCTAGCCTGACCTTACATAAGACT
>437012 NS=26 contig=overlapped:92
TTATGACAACCAAAAACAAAGCGAAAAGGGATTAAAACACCCTCTATATGACATTTTTTAATTTTAAATGAAGTTTTAGGCCAAGCTCTGTCTAGAGGTCTGTCTTCCTCCAGTTTTTTCTTTCCAGACATGGCTGCTGTTGTTGCTCTGAGCGGAGCTGAGCCAGCCACAGTATAAGGAAGCCATGCGACT
>437013 NS=31 contig=overlapped:111
TTATGGAACTTGGAGACTGACCTGACATGGGCTATATCTGTGCAGGGGTTCTAGGTTATCTCCATGCATGCTACTTGGTTGGAGTATCAGTCTCGGGGAAGACCCCTGTGCTCAGATTTTTTGGTTCTGTTGCTCTAGATTTAGTTATTTTAATTCCTTTCTGTCACTGGACT
>437014 NS=70 contig=overlapped:121
ATATGTGTTACCACGTCTCCAGCTAATATGATGGTGGCCCAGATGCTCACAGTACCTGCAGGTTTGATACCTGTTCTGACATCACTTAACCAGCCCATTTTTATAATGTCAGTTACATATGCTTTTAATGTAACTTATTTCTTAACAGGTGAAACATTGGACT
>437015 NS=86 contig=overlapped:106
CCATGGCTTCATGGTTCTCGACCAACTCAGCACACAGCAAACACATTAGCCCATTCAGCAAATGTCGGACATGTTGATATTTCCAGCCTTTGTTATTATAAAAGATAGCTCTAAGAGGATTTCCTTATACACAGTCTTTCCCTGTGCTTTGGACCAATTACCAAGGATGCATTCGACT
>437016 NS=25 contig=overlapped:75
CTATGTGCAGGCTAACTGGAACTGATCTAAAAGGAATAAAATGTGATTATCTGAGGCTGGGAAGAGACAGTACATGGAAATTGAAGAAGAACTGGTAAACAAGCACATTATAGTTGGGAGGGATGAACTCTTGGCCTCTGCTGAAAAATAGGTAACTACAGTTAGCAGTCATTGACAGTCTAAGTGCAGATGAAGGATGGCATCTGACT
>437017 NS=69 contig=overlapped:80
AGATGAGGATTTGAGAATTGTATATTGTTAGTGAGGATGTAAACTGGTGTGGCTACTTTGGAAAATGGTCTGAATTCTTCAAAAGACTGAACAAAATTTCAGTTTAACCCAGCAGCTCTGCTCTGAAGTATATACCCAAGAAAAATGTAAACATTCATGCAAAACTTGTGTGTAGGTGTTCTTAGCAGCATTTTTCATATGACT
>437018 NS=40 contig=overlapped:48
AAGTGGCTTCACACTTGCTCCCTACGGAAAGAAAAGACTTACAATCCATGCTGTAGTCAGTCAGTCTGAGCAGAATCTCTGGCCTGAGTCTTCAAAAGTAATGTATTCAGGAATGATTGCTTTTCATCAGACCAGGACAGATGCTTCTCCTGAGTTGCTATGGCTCCAGTTTCACATTCATATTGAGAGTAAATATTTACTCTGAAATGAAAGACAGGTAGTCTGGTCATTGGACT
>437019 NS=33 contig=overlapped:60
GTGTGTCCTTCAGCTGTTGAATAAACTCTTTCACATCAGGTCACTGAGTAAGACTGATTATGAGAAACTCGGAGTAACACAATAAGAAGTAGACCTCAGGGGATTGAATTTCTCCTCCTCCCGTTCTATATCCTACAGGCTAAACTGACTGAAACTGTGATGATTGACCATGTTTTCATCTATAGAAACCATCTAACTGAATCATGGCAGATGCACATGTGACT
>437020 NS=74 contig=overlapped:67
CTGTGTCTGGGTGTGCTTTGGGGCACTCAAGAGCATGGTTGGTGGCATCAGCTCAGTTCTAGCGACAAGGGAGGCGTGTGATGATCCATGGTGAAAGGCAGAGAATGTACATGTCTGTCTGTCTGTCTGAGCCGAGAGCTCTCGTCTTGCAGCACCTTTCCATGCCCTGTTAATTGCTTTGTCACCTGCCCTTGGTGCTGCTAAGCCCCACCCGACT
>437021 NS=70 contig=overlapped:70
AGGTGCCTCCTCCTAGAAGCCGTAGACAAACCGCTCAGGCACTCATCCTGCAGGCTGAATTTGCCAAGAAATCTCCAGGCATCAGATACAGCCTCTGGAGAGGCTCTGTATTCTTGCAGGAGAGAAATACTCTGGGAGAAGCATTGTTAGCCCTCCCTGACCTACCACAGGTGCTGAGGAGCACAGGAAAGCCATGAAGAGAGGTCATAAGACT
>437022 NS=33 contig=overlapped:58
CTGTGGTGCTGTCTCTGCCTTGTGCACACATCTCCTTCGCACAGATTGTTGTTTTACCATCACATCAGGATACATGAAACTCGGTATTGTCTTAAAATGTAATAGTTAGCAGTTAAAGATACCTTATTTTAATGTTAAGATGAATCTTGACAATGTTATGCTAATTTCAAAGGCTATGTTCAACTGGTTGTATACTACGTCAAATGTCTAAAAGAGACATATGACT
>437023 NS=75 contig=separate
CTGTGACATTAACTTCCTCACATCTCTGGCCTTTACTCCTGGACCTTGTACATGGCTCTATGGATTCTCTCAGGCAGACTCAGGAAGCTTCACTTTCTCTAAACAGTTGAGTGACTCAGACGCTCACAAATGTCAATGACCCAGTATATTCTGCAATACCGAGGAAACTTTAGCAAAGTAGACCAAGGCTTACTCAGCAGCATCCCACAATGCACACTTCCTGGCAGCTGCTGGAGATAACCAAATTTTTTCTATAAAAATGAGCAGAGAGCCCCCTAACCCAAACATCTGACT
>437024 NS=71 contig=overlapped:118
TGATGGAATTTGAGTCAGGACTTCCGGGTCTCCAGGGAGCTAGCTGTGAGCCCAGTAGTCCTTCTCTGTCCTTCAGCCTTCTTTCTGCCAGTGCTCTGCTTATTGATCTTATGTGGGAGGGGCAGTGCCCAGGGGATCAGAAGCCCCGCCCCCGCTCCATAAGACT
>437025 NS=96 contig=overlapped:104
CTATGGAGAGAGACCCTGTCTCAAACAAACAAACAAGGCTACAGAAGGAATTATGCCCAAGTTCTAATAGTTGTGTATGAAATTGTTCTTCCCTTTCCCTGTGTTCTCGCAGCTTTCTGATGAGTCTAATCTTAGTTTGTCTCATGCTGTTCAGCACACTTAGCAGCACCTCACATGACT
>437026 NS=83 contig=overlapped:69
GTGTGTTAATGTCAGCATCTGGTGGCCTTAGGTTGATATTAAGAATCACCCTTCATCTCTTTTCACCCTATTCAAAGGAAGCAGCTTCTTTCAGTCACACCCTGGACCTCACTGACACCGCTAGTTCTGCTAGCCGGCTTGCTCTGGGGATCCTCTGTCTTCACATCCTGAGGTTGAAATTACAGGTGGGCATCATGCCCGCTTGGCATCGGACT
>437027 NS=83 contig=overlapped:97
AGGTGGCAGGCCTGGCCAACACAGCGCTCTGAGAGTGCTCCGTCTCCTGGGAAGGTGGACAAGAAGCTTAGAAGCCGTCACACGTTGTGATTTAGGTGCTATGATAGATCTGGGCTTTAGAAGGAATAGAATTTCTATTTCCCACCTCCAGTTTAGATGTTAACGCTTCTCACTTTACCATTTGACT
>437028 NS=79 contig=separate
GGATGTGGGTCCGATGTTATTAGAAAGCCAGGAAGCACAGTTTACCACTTATCTTAAGTATATGGGCATGGTGGCCACACCTTTGATCCCAGCACTCGGGAAGGCAAAGGCAGGCAGGTGGATCTCTATGAGTTTGGGGCNNNNNNNNNNGTGGTAAGAGCCTTTCTCAGGTGAATAATATAGGCTGAAGAGCTAGGGCTATGGCTGAGTTAGCAGAACATTTCCCTAGCATACACGAGACCCTGGCTTCAGTCCCCAGCATGGCTTAAACTGGGCTTGGCAGCACATGGGACT
>437029 NS=48 contig=overlapped:104
ATGTGCCAGCAAAGGCCCCATGTTTCTAGTGCCTTCCCATCTGTGTAGCATGCGGCCCTGTAGGGGCTCTCTCCTCTCACAGCTCTTGTTTTTGATCTGCTAAGGACAGTGTCTTTAGTTTTTCACACTATGGCTTACATCTGAAGAGTGTTTAATCAAACATACATTGTTCACTTGACT
>437030 NS=34 contig=overlapped:67
GCGTGAGGCTTCTGTTGTGATCCCATGATGGCTCGACTATGTTTCCTCAGTGCCTGACGGTCTTGCTTCTTACCACATCCACCTACGGGCCCTCTGCATGTCAGTCTGTCTCCGTCTCCTTGCTGGGAACATGACCGGGGACTCATATGTGTTTCCTACAGCTTCTGTTCTTACATCCCCTCCTTAGTAAGCTACAGAAAGGGAAACACACAAGACT
>437031 NS=94 contig=separate
ACGTGTAAACACTTGTCGAAGAGGAGTAAAAGGACAGCCAAATTGCCAGAGATCCATTACTTTGCCTCTGGGGTATACGGCTGTTATAGAACTGGGCCAAATGCCAAGAGTACCGAATTCAACGGTAGGCTTCCTGAAGTNNNNNNNNNNAGCAAGTCAGTCCTTACGGGACAAAGAAGTTATACTATGGGCAGTAGGTGATCACTTTGGGAAATACATTAATTGATAGTAGCCTGACTCCAGAAGGCCAGAGTGTCACTGAAGGCTAAAACAGAATTTATGTCTCATCAGACT
>437032 NS=66 contig=overlapped:90
CTGTGCTCTTTCTCCAGAGACCCTGCCTGAGCTGCCAGCCGGGGAACCTGACTTCCGTTTCTCTGAGCGCGTGATGGATCTCGGCCTGTCTGAAGACCACTTCTCCCGCCCTGTGGTAAGCTGTGGAGTCTGGACCCTGGGGTGTTACCCTCATGACAGCACTTGCAGGTGGCCAGTGGTTCAGACACTCGACT
>437033 NS=37 contig=separate
CTGTGCATACGAGCCTCCGTGTGGACATGCTTAAGATCACAGTGTCTCCTGAAGCAACCAGGACGGTAGCCTGACCCCCTTTGCTCATGGGTTTCTACTCTCAACAAGCAACTGGCCTATCGCCAGCCTCTTAACATATTNNNNNNNNNNTCCCCGATGAGCTCAAGCAATACGCAGGGACCACCACCCATCCTTTCCAAAACAAACATACAACTGGGAAGAAACAAGTGTGAGATTACCTGCCAGAATGACAGAATCTTTCTAGAGTGAGTAAAGCTGGCCTAGCACTAGACT
>437034 NS=1 contig=overlapped:75
ACATGGAAACTGAACAACTTGTTACTAAATGACAGCTGGGTCAGGGAAGAAATAAAGAAAGAAATTAAAGTCTTTCTAGAACACAATGAAAATGAAGTCACAACATACCCAAACTTGTGGGACACAATGAAAGCAGTGCTAAGAGGAAAGTTCATAGCACTAAGTACCTTCAAGAAGAAATTCGAGACAGCTCATTCAAGCACCTG
>437035 NS=74 contig=overlapped:94
CTGTGGCACTCATTAAGTCATATAAGCTACAGTTGCCTGAACAGGCCTTGCATGAGACTGAGCCAGCAAACATTCGCTCCTAGATGGACTCAAAGAGTTCTGCTCAGCAAAGGTAATGGAATAGAGAGTTGCTGGGGGAAAAGTCATTGTCTTCATGCTCCACTGGAAAGCTTCACACCCACACCCGACT
>437036 NS=53
CTATGCCACGCCCACTGTGCTTCACACAGCAGTTTTTGTAAGGAGAAGAGAGTAAGCTCCTTCTAGAATGGTTCTTCTGAATCCCCATGGTCAGGGGCAGCCGGGACAGTGTCTGGAGGGAAGCCAGTGGGTGCGAACTG
>437037 NS=37 contig=overlapped:114
CAGTGCCTGTTGCCAGGACTAGGAAAAGGCATTAAACCCCATCTTCTCCCAGCCAAGAACAAAGAAGAGAAAAACAAAAGACCCTGTTAGAACACCCCATACTGACGAGAAGAGGCTTGTTGCTAATACCAGAGGCAATCATCTCTGGGCATGTGTACAGACACATGACT
>437038 NS=95 contig=overlapped:43
GCATGCCAGGTGTGCGTGTGGAAGCTGGAGGACAAGCTGGGGTGTCAGTCCTCACCTCCACCTTGCTTGAAACAGGGCCTCTTGTTGTCTGCCCTGTGTACAGGAGGCTGGTTGGCCTGAGTGAGTCTCCTGCCTCTGCCTCCCATGCCATTGTGGGGGTTACAGATGTGTGCCACAACACCTACCTTTACACAACTTCTGGGGTTCAGACTCAGGTCCAAACCTAAGTCCTCATGCGACT
>437039 NS=65 contig=overlapped:28
AAATGGCCCTGAATCCTATTGCAGGATGCTCAGCTTCCTTTATAAAATGAGAAACACTAATTAAAATTGCCACTTGCCAAATGAGAGACAAATCTGAAATTCTGATTGCTTGCTCTTGAATCTCAGAAGTGGCAGTCTCTCCCACTGCTGGTGAGGACTGCAAGTCTGCGGAGGTTTGACTGGCTATAAGAAGATGCCAGGGCCTCCTTGCAAGAAAGTGCTAGAAAACTTATATAGAGAGGAGTATCATCCGACT
>437040 NS=33 contig=overlapped:55
CAGTGTATGAAGTAGTGCCCAGAATTCACCTCCTCTCTTAGAAGGAGCTTGGACCCCTCCGTGGAGATGACACTCCAAAAGGTTGACTTCTCAGAGCCCCCAAGGATAAGATAGAGCCAACCTCCTGTCTCTGCTGGTGGCACAGATGACCTGTCACTATGAGTTGAGCAAGGTGTCAAAATCAGGGCTGGTTTAGGCCAAGGTTCAGGCCTGAAGCAGACACCAGACT
>437041 NS=96 contig=overlapped:108
GGATGGGAGAAGAGGCATCAAGGGAGGAGGAGATGGTTGAACATGTGTGGTATGAAAATGGAATTCTGGGCCTGGCAGAAATGTGAGGTAGCTGGTCAGATTGCATTGATGGTCAGGAAGCTGACAGGTGACTGATGCTCAGCTCTCTCCCATTTTAAAAATGTTTTCATTTGACT
>437042 NS=46 contig=overlapped:80
GCGTGTTCCTTTGTAAAGAGCGGGAAAAGCCATTTAACTCTCCCATTTATAGACCTGAAGCTTGCCTGCTTGTGCGTGCATGCACACTCTCACACACCATTCCTCTGGTTCCTCTGGGTGCAAGATTAAAGAAGCGTCCTTCTTTTCCCAGGCAAAGTAGGAGAGACCTGGATCTCAGGAACTAGCCCCCTCTATCACTTGACT
>437043 NS=48 contig=overlapped:59
ATATGACATATCTGGTATGAAAGATATTTATTGGATGCAGACAGAGAAAGGGTAGGAGAGACAGGCAGACATGGTGGGGGAGGGATACCCCTAAGAGAGGGGGCGGACAGCAAGAGAGGAGGGTAGGAGAGAGGCAAAGTGGTGGGTTGGGCCTTTTATAGCTGTGTGTGAGCCGCTGAACCGCATCTGCCATGCATCAGACT
>437044 NS=115 contig=separate
ACATGGAATGTCTGCCATTTATGCCTGGTTACCATGCAGCACAATAACAATTATGCATGTCATTAAAGATGTGTCTGATTAACTTTGCTGTAAGTTTTATTTGATTACAATACTACATTGTGGTTAAGCTGGCTTCTGTGNNNNNNNNNNAGGCTATCTGATCAAAACCATAACAAATAGAAAGTTCTTTAAAGGGATTGTTTGTGAAGGATAAGATTCAATACATTGTCCCAGACTATAACAAAAACAGACTGCCTTTGTATTTTCTGAGAAATAATTGAAGATCATTTGACT
>437045 NS=58 contig=overlapped:35
CGGTGTGAGCCTCGGATCGCAGTGCTGGAGCGATGGAAGCTGGAGGATTGGGAGCACAAGGCCAGACTCGGCTACAAAAGTGAGTTTGAAGCCAGCCTGAGCTTCATTAGTCCCTGCCTTAAACAAACAAACAACAACAACAACAACAACAAAAGGAGACAACCCCCAATTTATCTTCAGAGTTAAGTAATGTAATTATGATGCCCTGAGACATAGTAGAGTTAGTTCCAAATCCCCAGACACATGACT
>437046 NS=31 contig=separate
CTATGTGGAAAGAAAAATTTTCAGAAGCTTAAGGAAATCATGAAATTTACTAAGCTCAGAAGTAGAAAAAAATCAAAATTGATGATAATAATAATAAGAACAACAATAACAATACAACTCTTCTCCCCTCCCCACACAAANNNNNNNNNNTAAAGAAAAAATTACTGGGAGCAAGGACTCCCAGTGATGCCAGTTGGACAGAGAGCTTAGGGGTGCAATGTGTGAGTCACAGTCTATGCTGAGGTGAGCTTACCAGTGAGGCAGCTGCCTCCAAGCACATCCACACATGTGACT
>437047 NS=84 contig=overlapped:112
CGATGGAGGAACTCGTGGCCACTGAGTCTAACGCAGGGGAGAAGAGACGCTGCTTTGGACACAGCCTTCCCAGATCTGTCTCTGTCATTTGGACAGAGGGTCAGTTATTGCTCCCAAGACTGAAGGGCTGCACTCAGTACTGAAGAATCCTTGGAGTTCTTGACACCCGACT
>437048 NS=46 contig=overlapped:71
CAGTGAAAGCTGTAGAGATTTGAATGTTTATAAGCAATAAGGAACAGGAGATGAACAGGAGGCAAAAGAAAAAAATCTCAATACAAAAAACAGGAAAGGTTAATGTGGCAGAAGGTGTGGACCTGCTTCTCTTCCCTGAGGAATGAGTAAATGCATTTGATAATTCTGTTGCTGCATAATGGGTACACCTTAAGAATAGTGCATCATAGGACT
>437049 NS=96 contig=overlapped:20
AAATGAGATAATAAGAGACAAGGGGGGTGACAAGATGGCGGCACGAGGAGGACACTGTGTCTGAGGAACAGGACAACATTTTCCATACTGCGTCCAAGAGACTAAACTCTGGGCCCTAAACAACAGAAATCGTATTTCCCAGGTGAGAGGAAACCCCCACAGCGTGGGAATCAATTGGGTCCACTCTCAGGCCACCCAGCCAGAACCCAGAAGAGATCCCGGTCCCGAAGGCACTAGGTCACTGGACCAGAGCCACATGCGACT
>437050 NS=91 contig=overlapped:57
TGGTGTCTTTACAAGCGTGTGAAAGTCCTGTGGGTAAGGTTCAGGGTCATTCCAGGCTCTGCATTTACCAACCTTCTCAGAAGGAGATGGCACCTCTCACCTGTAGCCAGCGGCCCACCTTCCAGGCCTCTACTTTGCATGTTCTCCTGGAAGAAGCCTCTGCTGTGCACTGAGTAGGCCGGGGAAGCTAAGGTCCTGCTCTTGGCTTGCTTAGTGGACATGGGACT
>437051 NS=123
GAATGCACTATGTGCATTCTCCTTGGCCCTCATGTCCGCCTGAGCAGAGCCTAGCTTTTAACTTGAAAAGACGTATTAGCACACCTGAGACTCTAACTCATCCTTCACAGAAGCATGAGTTTTAGATTCCCAGAAATACC
>437052 NS=68
ACGTGGAAGACACAGACAGAGGGGCAGGGGGCGTTGGAGCAAGAGAAGATTCCGTGTTGGGCTCTTGCTGTGTCTGTTAACAGTACGAATGCTGTGGAGGTCTAAGATCCATGCACCAGGCTGAGCCTCCAGCCACGCTG
>437053 NS=49 contig=separate
AGGTGAAAAACTTAGAAACATAAAACTAGATTAAAAGAAAAAAAGTTATGTGTGCTAGCATGTCTGTAGTTAGGCTATTTAGGAGAATGAGATGGAAAAATTACATGAGGCTAAGAGTTCAAGGCTAGCTCAGGAAACATNNNNNNNNNNCCTGGTTTCTAAAACCAAGCAACAGAAAACACAAATAGAATAAAAAGTAAATGTATTCTTCAAGAGGTAAATGTTTTATGTTGAAGGTTGTTGTGTATAATGCTTATAAAAGTCTTAGCTATTCAGTGATGGGGCCACTTGACT
>437054 NS=42 contig=overlapped:7
TGATGGGTGTAAGGTGAAATCTCAGGGTTGTTTTGATTTGCATCTCCCTAATGGCTAATGATGTTGAGCATTTCTTTAAGTGTTTCTCTGCCATTCGATGTTCCTCTTTCAAGAATTCTCTGTTTAGCTCTGTTCCCTATTTTTTTTTTCAATGCAGTTTATTCAGGAACCTTGAACAATCATCTGACCCTGGGTAAAGCCAGCCCACAGCTTAAATAGCCTCTGGGTAGCCAACCCCAGCATGGCACGTGGGCAATGCAGATAGGTCCACATGACT
>437055 NS=48 contig=overlapped:125
GGGTGGGTGGAGACACTCTTGTTGCCGAGACTTTCTGGATTTAGTTTAACAAAGAAAATATGAGCTCTGAGTTCAAGGAGAGACCGTGCCTCAAAGGAATAGGAAGAGAGGGATAGAGGACGACACCAACCCTAATCTAGGCACTGCATCCACAGGACT
>437056 NS=76 contig=overlapped:50
AGGTGAGAGTCCTCTTGTTCTTCACGTGAGCCTGGGCGAGTAGACCGGCTGACTATGTCGGCTTCACTGTTCCACTAGCACAGCACTAACTTTCCAGAGGCACCCTGAACACATTGGCATTGGCTTCCTTATGAGGACATAAGGAAGGAAAAACAGGAGATGGTAGGCAGGCTCCAGCCTTTGGATTGAGTGCTTTCCTACAGTGAGGAGGTTGACTTGCTTTAGCATAGGACT
>437057 NS=54 contig=overlapped:123
AAGTGTGGTTGCTTGCTCACAAACCTGATGATAGAAATTTTCCCCATATGTAAAGAAATGTATGTTTCAAGCTTCAGAAAAACAAAAGGCACTTCCAGGCCTTAGCCAGTTTCAAGGCAAGTGTGAGGAAATTTCAGGAGCTGACAGTGATGCATCAGACT
>437058 NS=13 contig=overlapped:58
ATGTGTATGGCCATTTTCCCCTGCTAAAAGTATATAGGATGCTGTATTTCTTATTAATAAACTCGGTTGGCATTAATGCTGAGTAAATGCAATCATATTATGTGTTCTCCAAATCTCTTGTCAGAGTGCTTTGTGACTGTTTTCATGGACTTGTGTTTTTCATTTTGTCTCCTGTCCAGCAGCCAGTCTCTGTCTATGACTTGATGTAGTTTTCTTACATACGACT
>437059 NS=29 contig=overlapped:132
GTGTGAGGCAGGCCTAATGCTGTGACACAGATGCTCCTCATTATCCTTTAGCAAACCACGAGACATGATTAAGGATACTTGAGTTGTGCCAGGGTAGCTTGTCACCTGGCTGAGAGAGATGCTGAGCACCAAACTCACACCTGCATCAGACT
>437060 NS=5 contig=overlapped:126
TGGTGAACAAGTGGCAGTGGTAAGAGCTTGAAGTACCTGGTTACATTGCATCTACAGAATGTAATGAATGCGTGTGGCTCTCAGCTCACTTTCTGTTTGCACGCCCAGAATCCCATCTAGAGAAAGGACCCACAGTGGCTGGGTCTTCCCACCTGACT
>437061 NS=49 contig=overlapped:25
CAGTGCCTCCTTGCTTCAAAAATGATATTAATGTATTCTTTACCAGGATTAGAAGTCTGAAGCCAAGATAGAGTAATAGGGTTGCTCTGTTTCCAAAAGCTCCTTTCTCTACTAGCTTCTGGCAACAACTAGGAACACTGGGCATCCTTCATCTTCTAACATCTGTGTCTGTCTTCATATGTTGTGCTCTGTGTCTTCCCAAGACCATCACCTGTCACCTTTTCTGTTTCTTTCCTCTTAAAAGAACCCCCACCAGACT
>437062 NS=114 contig=separate
CTGTGACCTGGGACAGTGTCGCTGCCTGCCTGTGCTGTGACACTCTTACCTGAGAGGTGAGGAAGTCAGACTACATTATTTCAATTTGAGTTAAATCCATGATTCTAGAATAGTAGGCTGAAGAACCTCAACCCTAACTGNNNNNNNNNNACTGTGTTTATGCCTCAGGAAAGCCAGCATCTACCGGTTTTCTGGTTCTGCTACTTTCAAACTCATTAGCTCCCGGAAGTAGCAGTATGTAGTTCCTAACAATTTTGTTGATTTGCCCAGGAAGCATTGGGGTTTCACAGGACT
>437063 NS=114 contig=overlapped:34
ACATGGGGATCTGCGTTCAGATGCCCAGGACCCCTACAAAAGCTGGAATAGACAATGGGCATCTGCAATCCAAGTGCTGTGCGGAGGTGGAGACAAGGGTCCGAGGGCTTAATGAACAGCCAGTCAAGCCGAACCAGTGAGCCAGGTCCATGGAGAGGTCCTGTCCCAAAAAGTTAAGTGAAGAAGATTCAGGGAACACATCTGATGTCACTTCTGGTCTCCACATACAGACACGCACACACACATGACT
>437064 NS=73 contig=overlapped:116
TAATGAATACATGAAATGACATATAAAAAGTTGGTAGGTGTCATCACAATCTAAGCTGTGCACCACTTTATGGCACAGAGGTAAAGAGGGTTGACCCTTTTGCTTTGGTTTTTGTCAGGTACGTTTTTGGGTCTGTTTTTTTCTGATGGGATTTTAATACACAGGACT
>437065 NS=93 contig=overlapped:85
TAATGTAGTATTAGAAGTTCAGCTAAGTCCTTGACTCTGAGAATAGAGAGTATTAAGTCCTTGCACATTTTAATCAGACTAAAATCAGCTATGTATGAAGAGCAATGAGTTGTTCAATGCCTCAAACCCAACTTCAGAATTCTACTACCAACAATAACAGAGCACATGTTACTTGTTGAATTTTCCCACTCATCTGACT
>437066 NS=65 contig=overlapped:92
AAGTGCATCTCTTGCCTAAGTAGAATTCAGTTTCATCTCGGGCATAAACACCAATTTTGGAAGAGCTGTGTGCTCTCTTTGGTTCCAGAAACCTTGCTTGCAGCCAGCAAATATGGCCTTGCACCATTGCTTTCCAGACATATTTGCTTTTTAGAAGTCCTGTTCCCAGTAGGCCTCCATAGGCACCAGACT
>437067 NS=70 contig=overlapped:85
CCATGCAACTGAATATTTTCAGCAATAAAAAGGATCAAGATGTATACCGAAAAAATTGAAAACATATGCTCAGCAAAACTTGAGCACGTGTGCTTACAGTGATATTATTTTATAGTAGCTCCAAGGTGGAAAACTCATATGTCTATCACCGGATGAGCAGATATACAGAATATGGCATAGCTGTATTACTCATGCGACT
>437068 NS=25 contig=overlapped:51
TAATGAGTGAGGGCATGAGGCCAGCCACAGAGAATCTCACCAACCAAAGACTGTACAAAATTGGGAATGCATATGAGTTGGCTCTTGGATGGGTTTGAATACAAAGCAATATTGTGCCAAGAATTCACTATTTCATCTTGGCTATGAAAAACACTTGGGGCCTCTTTCTTTTGGAACTTCAAGGTCAAGAGAGATGTGGAATAGATGCTGTGATAGGAGAAGGACACTGGACT
>437069 NS=9 contig=overlapped:48
AAATGTACAAGATGCCTGAGAGGTGTACCTAAGAGATGGATCTTTCTGGAATTTCTTAATTTCTTATCATGGTATGCTATTTATTTAGCGATTGTGTATGGTGTGGACAGTGGTATGCTGCACTGCGTGGATAGGTTTCAGAGTCATTTCTATCTCTCTATTGTAGGAGTTCCAGGGATGAACCTCAGGTTTTCACGTTTAGGGACAATTTCCTTTACCCACGGAACCATCTGAC
>437070 NS=58 contig=overlapped:93
CCATGATACATTGCCAGTTTTCTTTTGCACAAACTCCTTATCTTAAAATAATTTATGTTGCCAGGGCTAGTGTGCTAAGGATGGGACTCAAATTTATCCACTGGTAAAATACAGCTGCTTCTGAGAGAAATGACAATTCCTCATTCATTTATTCCAAGGAGGGTGGGAGAGCAGAAAGAGAACATAGGACT
>437071 NS=80 contig=overlapped:84
GAATGTCAGGGTAGGAACAATTCCACCATAACACAATAACACCACTGAGGCCTCAGAAGGGCTTACCTGATGAGCCCCCTTCACCTGAAAATGTCTATCATTAGTTAAGAAAACACATCTGCTTTCTGCAGGCTACATTACCTCAAAGCAACTGCTTTTTAAAGAAATGTTTGATTAATGTATTTAAAAGTCACTGGACT
>437072 NS=45 contig=separate
CTGTGTCCTCCGTGCAATGTGGACCTCACCAAGTATCTGTTGCTTAAATACTTAATAGATTAGAAAGTGAACGTGCTTTATAGTTAGCCGTGAGGACGATTCTGCCCTCTGCTACCTGTGGGCCTTGGCGGTTGAATTGTNNNNNNNNNNGGAGCAACTCTAACATGGATAGCTCATAGACCCTGTGAGCCCAATAGAGGCGAAGCCACATGGAGTGGCTGAGATGGAGTCACGTAAGTTCACAGAAAGCACGGAGGAGGACCTCCTCTCAGCCTGTGGAAGAGGCATGTGACT
>437073 NS=93 contig=overlapped:123
TAATGTTAAAGAACACCCACCAATGCCCGTGGGATGCTTTGTAAAGTCAAATTCCACACCAGGTGTGGTAGCTAATCCTGGCTGTCAACTTGACACACTTGAAAAGATGGACCCTCAACTGAGAAGTTGCCTCCATCAGATTGGCCTGTGAGCATATGACT
>437074 NS=100 contig=overlapped:111
CTGTGTTGGTGCCTGTAGGTTCCAGAGAGGGTTTTGCTCCCCTGGACCTGGAGTTGCACTCTGCTGTGAACTGCACCTCGACATGAGTGTTGGAAAGTGAACTGCCCCTCTTAAAGAGCGGCAAGTGCTGTAAGCCGTCATGGCTCTGTCCCCAGAGTGCGGCCACAGACATGCGACT
>437075 NS=76 contig=overlapped:30
AGATGGTGACTCCTGTGCATGTTGTTTTTGGATACTTTCCACCTTGCTCTGGCAAAGGCCGCGGGACCAGCAAAACCTAAAGCATGTTACTCTCTGGTCCTTTCTCGAAAAAACTCTGTCATCTCTGGAGCTATGTGTAGTTCAGATTCCCAGTGACGACTCTGCTTTGCATTTGTTTCCTATCCTCAAGACAGAAGGGAAGTCAGAGGACTCACAGGGTAAGGAACTCTGACAAAGTAAGTGACATTAGACT
>437076 NS=114 contig=overlapped:75
ACATGGGCTGTGTGTCCTGGAGCTAGTTCATGAGAAAGCCTTAGCCACAGAGGCACATTTCAAAGCACTTCCAGAACAGATGGAATCTACAGTTACCACCCAAAGAAGGAATGGTAAGAGGAGCTGTCCTTTACCCAAAGGTCCAGTAGAGCATCTGCTTCTACTGACTGGCTAGAGAGAGTGGCCCTTCTGAAGACAGACACAGGACT
>437077 NS=119 contig=overlapped:108
CAGTGCTGTGGAGGGTGGAGACAGGAGGACTGACGTGGCTTGCTGGCTATGAGCCTAGCTGCAGGGTTAGGGAGAGACCTTCTCCCAAGGGAATACAGTGAAGCATAAGCAGGGTGTCTGATGTCCCCCTCTGGCTTGTGTGAACATGCATGGGTATAAACACCCACACACGTGACT
>437078 NS=28 contig=overlapped:80
TAGTGTTAACGTAAGGCGGTTTCTGTCACCTTGCAAATGGGTTTTAAGAGAAATATGAGAGTGACCTTTCTGTTGAAGGGACTAAGTCTAGATTCTGATTGTCTCGAAACACTAGCCTTGCTCAGGCATCGGCAATATGTTTACTAAAGACACAAGGAGGGCAGTCAAGATGGCTCAGTAAGTCAAGACACTTGCCACCAGACT
>437079 NS=40 contig=separate
ACATGTTTTCCACTCCCCAGGTCCTCACCCTGGACCTGACTCCTGTCGGATACTGTGAAAAAACTCCTGGGAGCCATGCTCTCTGTCACATCCTGGGAGTTCACTTCCTGGCCTGACTTTTCCAGAAGCATCAAAATCTGNNNNNNNNNNTCCTACCACAGGACATGTGTCTTTCTCACAGCGATTTTGAAGCTCCGAAGCTCTATTCAGATGCTTGATAAGATCGATTGATATGAAATGCTCCTCAGAAGCTGTTGCACCCCCTTCAGCAGCTGTATTCTTTGCCATCAGACT
>437080 NS=12 contig=overlapped:44
CTATGCTGGACCATCACACAGTCTTTCTGATAGAATCCAAACATTCAATCAGGGACAAGTAGGTCTTTCAAACCTAGGAAGCTTTGTGACCCTATAAAGGGCTGCTATGACATTGCTAAGACCCTGTAGATTTACCATTCAGCATGCAAGCAGTTCTAAATTTGTGGGAGGCCCAGGATCAGCCTGGGCTGATCACAACATCAACCATGTCCCATCTCCCAGGGAGAAAGCCACTTGACT
>437081 NS=50 contig=overlapped:95
ATATGCATCTTCATCAAATTCAAAGGTCAAATTCCAGCAGTGTGGATCAAGGCTTCATAATATAATAAAGAAGAGTTGAAAACCCTCAAATGTCATTTGGCTCCTTCACTGTCAAGACCATGATACTAGAGAAGAATGAGCTAAACCTAATTTTATATACTGGTTGGCAGAAGAGGCTCTCATTGGACT
>437082 NS=7 contig=overlapped:80
CCATGATAATGGACTAGTGTCTGAAACTGTAAGCCCCCAGTTCAATGTTTTCCTTTGTAAGAGTTGTTGTGGTAATGCTGTCTCTTCACAGCAATAAAATCAACATAACAGACAAGTGACAAAGTTCTAATCACATTTTTTCCCTTAAATTAAATGTGTTCCAATACCTACACATCTACCAGGATGTTCTTTCTACATTAGACT
>437083 NS=125 contig=overlapped:7
CTGTGCAGGAGTTATCTTGCTGCTATCTTCTCACTGTCTTAAGAGTTACAAACCAGGTCCTGAAATGTTTGGAAAGTGATTTCCTGTCTAATCACATACCAATAAGAAAGTCAGAAGCAGATTCTCTGAAACCAAACTGTGTTTCATTTCATTTCTCATGGAACTGTTCACCAGCCAAGAGGTACACATGCTGGCCCCAACCCATCTTCGTCACCAGTTTATCTTTTTAAAGAGAAATTTAGACCCTCCAGGCGTTAGAACATCTCACCATAGGACT
>437084 NS=93 contig=overlapped:65
CAGTGTCACCTGCAGCTGCACGCTGTCACCTGCCAACACCGTGTTCTGGAGGGAAAAGAGCCTCTTGTCTTTTATTAATCTCAGTCCCTTTCCTCTCTCGGTCCTCAGACAAGCAGAGGAAATAGAGGCTGCAGGCACAGGCCAGCAGAAACCAAGTTTGTGCTTCAAACAAGCTCTTTTTTTACGCCGAGGAAATAATATTCGGGTAAACACACGACT
>437085 NS=91 contig=overlapped:86
CAGTGTTGGCCAGCTCTGGGAACCTGGAAGGCTGGCTACCATTTGCTCTGACAAGAAAGGGTTGGGTCCCACCCCTGGCTTCAGTGCACTCTCCTTGCTAAGCTTTGCCCAACTTAGGTGGCATGTAAGCCCTTGGTTCCCCATCAGAGCTCAGGAAGTGCCTATTCAGGGAAGGGCTCTGGATTCTTCCATGTGACT
>437086 NS=96 contig=overlapped:8
TCATGGTTGTGTTGCTTTAACAATGAGTATTTACTGCCCTAAAAGTATGTTCACTTTAAATGCAGCCTCAGACAATTACTTACCATGAAATAACTACTTCCCAACTAATTTTATGAGAATGAAATCGCCTCAAGTATAAGATGTAAAAAAAAATGCTATGCAAAATATTAGCACATGAAGCCTCCTGACAAACAGCCTGTGTTAGCTGCCATCAAGTTGACAATGTTCTATAAATGCAAGGCTGTTTGAATATTTAAATGTCACTTTAATTTACATAGGACT
>437087 NS=126 contig=separate
ATATGGATCATTTTGTGGCTTACTTGTCAACCTTCCTGTGAGACATGGATCTGATTAAACTCTGATTGAGAATGAGAAGGGTAATACATTATTAATGAACTCAGGGTAATTGGGAAGTTTTATGACTTAGGGATCGTTTGNNNNNNNNNNGGTTCCATGGTCAGTTTGAGAAATTATGAGACTCCACCGTCCTTAGATAGTGCTGATAGCTCAACATTAGTCATGGTCTCCCCACAGCCATAGCCGAGACGACACTAATGACAGTCATTTTGTGGCGTGACCATGCATTAGACT
>437088 NS=120 contig=overlapped:64
GCATGGGTGTTGGCATCCTTGGGACAGCATTCTCAACATGGAAGGCCCTGTTCTATAGGTCTCCCAGTGGAGTCCATGTAAACAGTTCCTAGATCCCAGACAGATCTGTTAGCAGAAGGACAGTATGACAGGTCTATATGTCCTGAGGTATACAGTGCATCTGCACATGCACATTGCACCACTTCCAGTGCTTAAGCTCCACCTATCCAGGCATTTGACT
>437089 NS=120 contig=overlapped:103
ATGTGCTTGCGTGCTCATGTGTGCTTTGTGTGTGTGCAAGAACGTGTATGTGTGTTTTGTGCCTGGAGGGGGTGAAAGAGGGTGTCATGTGCCCTTGTGACCTTGAAGCAGAGCTTGAGCGTAGAGCTAGGCTGACATGGGGTGCCTGGGTGATGCTCTCTCCTCCCTTGCACACTGGACT
>437090 NS=25 contig=overlapped:119
CAATGTTAGGAGACTTCATTTCCCCACTTGGATATTTTGATAGGTTTTCAAAACTAAAACTTCAAAGCTAACGTAAAATTACAAGTTAGTATAAAAGGGTGTTTTGGGCCAGTAACCACTGGTTCAAGAAGACCCTTGTTCAGTTCTCATCTTCAGCACCCACATGGCAGCTCTCAACCATTTGTAACTCAAGTCCCAAGGATTTGACACTCTTTCTAAAGGCCTCTCCTTGGGCCTCTCTAAGTATTGCATCCG
>437091 NS=109 contig=overlapped:32
AAGTGACTACTAAGTCAATACTGACTATGGCTGCTGTCCTTGGTTGCCTCTGAGGTGAAGGTAAGCCTCCATTTCTCAAGGTACCGCACACTTAGGACACAGGACTCAGATGATTTGAGCTGGATCTAGCCTGAAAGCTCCTTCCTACAGTGTAATATCCAAGGTACCAGAAAATTCTACGGAAGCTGCTGAAGGAGAAAAGCAATCAACAGTCCTGCCCGAGGTCCTGTGACATCTAGAAACCATAAGACT
>437092 NS=58 contig=separate
TAGTGAACTTCATAAAGGTTTAAGTGGCACAAAGAACACTTAATTTCCAGCCCCAGCCCCACCTCCTCACTGCTGGGCGTGATAGTAGGCAGAGGACACTGGCCAAGCTGCAGCTGGTGGTTCCTAGCCAGCAACTTGGANNNNNNNNNNCTCTTGTGAGGTTTAGCAGGTTTCTCAGCTGCTACCTGCCACAGCCAAGCCTGTCCCTCTCCCCTGCTGGCTTTCTGCCTTGCCCTCCCGGCACTTCTCCGCAGTCACCCCATGGGTTATTTACAATTTTGACTCCATGAGACT
>437093 NS=119 contig=overlapped:118
CTGTGTTGCTGAAATAGTCATCCCAAGGATGGAAGGTTGCAGTGAATGCATTTAGCATTTCTCACTCTGTGTCATCCTGGGACTCGGGGGTGAGGCTCAGTTGGTACAGCTCTTGCCTAGCACGCATGTTTTTAGACCTCTCCAATGCCTAAAACTGCACAGGACT
>437094 NS=97 contig=overlapped:22
GAATGGCTAATGAAGAATGGAGGCCCAAAGCACAAGGAAAAAATCAGACACCAGTGTCACCACTCTTAAGCCAGGTATAAACCTTTCATGTTTATATCTTCCTGTCTAAATCAAAACAAGACAACTTCTTGTGCAGTATTAAAACACACACACACACAAAAATCAGATGTTTCTGAATCTCTTCCACAGCAAAAGCCAAGGGCTGGCTACAAACATATAACGAACCTCAAGCTTAACAATTTAGGAAAGTAATCATGGGACT
>437095 NS=85 contig=overlapped:85
CCATGGGCAACGCACAATATCCTGGCCCTCACCATGCTCTACTACAAGTAGCACAAGCACTGATGGGTTATGCATCACTATTAGCCCGCAGCCTCCGCCTGCACCTCCAGTCCCACTTCCAGTTCGGCTTTCTCTTCCGCTTCTAGCCCAACCTTGGAAATGATGTCCAGAAAGTGGCTTCGGGGTGGAGCATGAGACT
>437096 NS=80 contig=overlapped:79
GAATGTCATTCCACTCCCTCTTCATCCCACATCCTGGCTTGGGAATCTCCTACCCTGCTTTCCAAAAAGGGCTTAAATGGACTCTTATGTCTGGGTTTTCTTTGGACAACACCCCATATCTATTCCCATGGCTGCAATTTCTTGGTGGGTCCACACTCGGCACAGCTCATGTCCCATTCCCTGACAACGACTGTTCCACGTGACT
>437097 NS=110 contig=separate
AGGTGCACACTACATACCCATATACACAAAACACGTACATACAGACACACTCACAATGTCACAATAGTAAATTAGAATGAATATCAAATGATTAATCTTTGTAATACATTCTTGTTTGCTTTGTTTTGAGTCTTGCTATGNNNNNNNNNNGAGCTTCTAGCAATTCTGCTGTCTCAGCCCCATCAATATTGGAGCTTCAGGCTTGAGCTGACATTTTTATTTAAAGCGAACAACTCTGGAAAGCAAGTTTGCAACTTTTAATCTTCAGGGTGGCCTGTCCCATTTCACAGGACT
>437098 NS=121 contig=overlapped:110
ACATGCAGGTACTTGTTGGCCTACTCCTATGTCCATACCACAGAATTCCATCTCACAGAGAATGGAGACGAACTGAGAGAGGTGCAGGATGATGCACAGGCAGACATGCACAAATGGCTGCAGACACCTACTCAGCACTTTGACGGATGTCTAGGACTTCTCAATCACATGACT
>437099 NS=123 contig=overlapped:90
CAGTGTCAGCCCCGTGGCAACAGCTTCCGCACCTGCCTTCCCACCGTCTCCTGGCTTGTGCTAGCCAGGTCTCACAGCTTCCCCAGTGGATCTCTCAGCAGATTGGTCGCTCGCCTTGCGAACTCTGCTGTGAGTTAGAGCTACAGATTGGCCCAGTTACAGGTCTGGTGGCTGAAGAGGGTCAGCACTGGACT
>437100 NS=88 contig=overlapped:11
AAATGCAAACAGAGAAGACAAACTAGTGTGCCCTTTGCAAATCACTCTGCTGGAGTCACTGAAAGAGAATTCTCTAAATCTATGGTGGGTGGTGGCTCATGGGAGGCTGAGGCAGGAGGATTGATGTAATTTCGAGTCTGCCTGGGCTATATAATGAGTTCCAGGCAGCCTGGGCTTCAGAGTGAGAAACTACCTCAAAAATGCAAATAAATAAATAAATATTTTCTCAGCTGAGTTCTAGGAATGCTGTAGGAAAGAAGTCTGCATCTGACT
>437101 NS=58 contig=overlapped:55
TTGTGAGCTCTCTCAGCAGCTCCACTCACCCTAGAAATACCAACGTGCTGGTCACTGTTTGCCAAAGTGGCCAGCATCTGCCTTCCAGTGTGAAGTTTTGTGTCTGTCTACCACATCAAATGCTTTCAACATGAAACATCTGTCTCCTTTGAAACTGTACTTCTAATAACTTCCGGCAAAAGAGCATTTCCGGTATGCCTGCTGCCTGCTCTGTACATGACATCAGACT
>437102 NS=75 contig=overlapped:120
GTGTGTCTTTTTCTGTGACCATGTCTTTAGGGACACTGGCTGGCTGGTACACTCTGACAGGTAAACTTACACTAAATTACCCTGTGAAGGCTCCGTCTTCAGTATGCGTGGTACTGAAGCTGGAGGCCCGCGATGATTTCATTTATTGGTCTGTTCATTTGACT
>437103 NS=94 contig=separate
AAATGAGGAGGCTGTGATTAGTCAGGGTTTTAGCTAAACGGCAGAAAGGAACTCAGTTCTGTGTACAGAAAAGCAGCGCACTGAAAAGTCTTTAGTAACTCGCAGAATTGCCGGAGGGTTGGAGAGAAGAGCTGATGTATNNNNNNNNNNTGTGGTACATCTAGGATTTTCCTCCACAGTATTGGTCTGGCATAGACATTCTGGAAATTCACCTGTCTGTTGCCCCTCTCAATGTACGGAGCAGTTTCTACAGCTTGAGAGTTTGTATGTGAACACTTGGCTCAGCACTAGACT
>437104 NS=6 contig=separate
TCATGACTGTTTCTCAAAAACAAAATGTGCCCTTTCCAGGCATATACTGATGATAAACCACTTTACTAATGAAGACTCATAAATAATACTTCACTGTAGATGTGGATCAAGAATGATCAAAGATTCAACATAATTCTGAGNNNNNNNNNNGTTATAAGAAATATACATTTACTCTGTAAATCGTTTCTATATTTGTGTTTCTTTAAGCCAAGGTGACTGGTCTTAACAAATCACCAAACTTAGCTCTCAGAACCCTCACTCAAGTATATTCTCTGTGTACATTGCCACATGACT
>437105 NS=78 contig=overlapped:87
GGATGCTGAGCAGCCACAGTTGCTAACAAGTTCCTGATCTGCTCATTCAAAGAGCCTAATGATAGATGCAGATGGGAGACCTTAAACTTTAAAAACTTCTTGGAAATATTTGTAGTGCTGCTAAAAGAGCTGAAGCTAAAAAGTGAGCAAATAGTATGCCCACGCTTAAAACAGTAATGCTGACAGCCCATGTGACT
>437106 NS=75 contig=separate
ACATGCAAAACCTGTTACCAGATGCCCTATTCTGATCCAACTGCCAGACCTCCCTTGTCTGCCTGGCTGCTCAAGCGTTCAGCGGACTCTCAGGCACTACCTCCAGGTGTCATCAGACGGAGATGGGGGAGGAGGGTGAGNNNNNNNNNNTGGTGAGGCCATGCGCGTCTGCGCAGCAGCATGAGGACTTGCAGCGGGCGGTGCAAGTTTTATCAAGCCGGGGAAGCATTTCTTTGCCTCCTGTAAAAGGCTCCTCTGTCAGGGTTGCGTTCAGCTGCAGAGCAGCACAGGACT
>437107 NS=119 contig=overlapped:20
ATGTGGCCAACTTCTTTAATAAAATGAAATCATGAAGTGAAAACAACACAAGATATAACCGGATACCTTAGAGTCAAATAAAGGTCAAAGGTCTTGGGATATCACTGGTTATTCTCTATGTGTAGTTTTGTTTGTTTGTTTGTTTTGAGACAGTGTTTCTCTGTGTAGCCTTAGCTGTCTTGGACTTTCTTTGTAGAACAGGCTGGCCTCGAACTCAGAGGATCTACTTGCCTCTGCCTCCTGAGTGCTAGGAATCACAGGACT
>437108 NS=116 contig=overlapped:79
TAATGTAGATGGAGGAAACTTGACATGCCCCTGTCTCTGTGTGAAGTGCTACAGGTAGCCTCTGGGTGCTGCTGAGAAAGGTGAGTCAGCGCTCTCCTGAAACAGGGACCCTGATAGGTTATCCAGTCCAATACTGTCAGTCCTAAACACATGTAAAATGGGCAACACTGAATGGATTCAATAAATTGTGTGTATGCATATGACT
>437109 NS=8 contig=separate
TAATGCAGAAAACAAAAACCTAAGTCTCACTTGGAACGAGCAGGTGGTTAGAATACCCTAAGCTTCAGTGAGTCCACTGAGAAGACTCTGAAGGTAATTTAAGTATGCATTTTGGGTTAGCCATTCAGGCAGACAAGGGANNNNNNNNNNAGTGTATTGTGTCATCAGGAAATTGTGTTTCTAAATGTTTACTAGAGAAGAACAAATTGGGGGCTGAAGAGCCAGCCCAGAGGTTAAGAGCACTGACGGCTCTTCCAGAGGACCCGGGGTTCAGTTCCCAGCACCCACACGACT
>437110 NS=32 contig=separate
TTGTGTAAAGAACAAAATGTTTATCGTGAGAAACAGGTCCTCAAAGCTGCTAATGATGCTGCTTACTCTAGAGGAAGTTTGCAAACCACAGAGGCAAACACACACTCATTATTCACGGTGACTGCAGTAACAGAATTTGGNNNNNNNNNNAGCACCAGGAGTTAAGTTCCCAGAACTGATGCCCAGGCTCACAACCGGCTGTAACTTCAGTTCCAGAGGATCCAGCGCCCTCTTCTGGCCTCCTAGGGTACCACACACAGTGCCTAGCTACATATGGAGGGAAACCATCCGACT
>437111 NS=43 contig=overlapped:77
CAGTGTTGAAGGAAGAGAGGTTGATCCCAGAAGGAGTTCACTCACCAGTCAAGCTAGCTGAAACAGTGAGCTTTAAGCCCGATGACAGACTGTTTCAAAAAATAAGGTTGGGTTTCCGCCTTCCACCTTCCCGATGGTGAGTGCTCTCTGTCACGAACAATTCCACATTTGGCTAAGGCTGAGGATCTGGCTTGCTTCCATGTGACT
>437112 NS=45 contig=overlapped:122
TCATGAATATTATTTTGTTACATCCTTAACACCACCTTTGAGGTACAAAAGTAAGTGTTACAATTCTCACAGACCACACTTCCTCCAGTGGGACTCCATACTGCAGTTATCAGGACCTCCCATGAGACACCTGTGACTTCTGTGGGCCTATGACACACGACT
>437113 NS=13 contig=separate
CAGTGCCTTCTGGTCTTCAATTTTAAAATCCGTATTTATTGGAAATTAACCCTTAAACGATGTTTTATACAATATTTTTGCTTTTGGTAGATAATTTGATATTTACTGTTCGTTTTCTGTTTTATTCTACTTGATTATGCNNNNNNNNNNTCAGTTCTCTTGGGCATGAATCCTTGGTTAACTTAATTTGAAGCAAGCACTTTGGGGAGTGTTTGAAGCATTCCCTTTGGGAATTAATGTTGCCTTAAAGTATAAAATAAAAGCCATTTCTTACTAGACATGAACCACATGACT
>437114 NS=127 contig=overlapped:24
AGGTGTTTGTCTAAAACACTGAGGTTTTGTGTGTCAGTTAAGGCACACTTTGAAAATGCCAGGACAGTAAGCAGAAACTGTTACAAACATGGATGAGGAATTAGTGAGGTATGGTTGGATTTTGGGGATTATCTTGGCATTCAGAACTAGAGACAAGTCTCAAAGTAAGTGCAGTCTGTTCTTGTCCTACTAAGGACTCAGGCATAGACATTTTTAAAAAGCATCTGAGCCAGGAATTCAGTTTGGGGGCCACACAGGACT
>437115 NS=12 contig=overlapped:117
AGATGAGCTAAAATGCCATCTCTGGGCTCACAGAGTGAGCTTACTTCAATATACATGCTGAAGAGTGAACATGGAAGACACCTGACGTCAACCTTGGGTTTCCAACTGCAAATGTACATGTAACACACACACACACACACACACACACACACAACATTCATTTGACT
>437116 NS=87 contig=overlapped:108
CAATGTGCCCAGCACAGACACAGCCACTTCCCAAAGGACCCTCAACCCTAAGTCAAAACATTTATTCTGCAAAGCAAGGCACAGTCTAATCCAACAACCAAATACAATACAAACCACTCATGGGTGAGGGAGATCGTGTGTGTGTGTGTTATATATTTATGTGCATGCATGTGACT
>437117 NS=67 contig=overlapped:91
CGATGACGGCTATGCATAGACAACCACAACTGGGTCGTTTATCCCCTTGAGAGCTCCTTCCTGGTACACAGGGCTACCGGATGAGGAGTGCTTTTGGAGCACTTCCAAAGAGGAGCTGAAGCCACCTTACAGGCAAGGCATGGTGGTCTCTGCCCAGCACCTCACCCCCAGCCAATGCTCACCCCACCAGACT
>437118 NS=59 contig=overlapped:107
TTATGCTTTATTGTCATTTAGAGTGAGATTTGTGGAAAACTCAATGTAAAGCAGCAGGCCTGCCCCCTGCAGAACCTCAGATGATGTGACTGAGAGCTGCACTCTGCACTCTCTTCTCGCTTCCAGTTTGACATCCCTGTTCTTCCTGTTATTTATATTATACCTAAACATTTGACT
>437119 NS=44 contig=overlapped:106
CCATGGAATCCTCAAGAATCTCTCAGGTATTGATTGGCTGAGATTGACAATGATGTCATGAAACTGGTGAAGCCATTAAGAGTTATTAATGGGGCCAAGTGGACAGCCTGCTTGAGAGTAAGGCTGAGCAGGCCTACATGCCTCAATCTGGGCAGTTGAAAACTCACAACACAGGACT
>437120 NS=70 contig=overlapped:99
TGGTGAAAGCATAAGCACTGCTGAACGGCCAGAAGCACCTGTAAGAGCAAAACACTCCACATGCAGGCAGCTGTGCAACTAGAATGGACTCTGGCTGTGAACCCCATCAGATGACATTGCTGGAAAGTGACAGGAATGAACCATCATGGGCACCTCTGAGCTTCCTCAGCTGTCAGCATGAGACT
>437121 NS=121 contig=overlapped:90
CCATGTACTTGCAGAATGTGTAGGACAAGCCTGGAAGACGGCGATGAGGTTGACAGAGCATACGCTGCTCTTTCAGAAGACCTGAGTTCTGTTCCAGTACCCTCCTTCTGCCTCAGGCAGCTAACAACTGCCCATAATTCAGATCTGCTGGCTCTGGTCTTTACAAGCGTCTGCATTCATGTTTACACACGACT
>437122 NS=47 contig=overlapped:88
AAATGTTCATATAGTGCAGGAGGGAACAATTGGAGGTCATGGGAAATTCAAGATTGTGTATCCCGTTTTTGCCCCTTCCAAACACCATCTTTTTAAAAATATACCCACATTCTTTTGAAACCTTGTCACTGTAGTCACCTAATGTCTTCAAAGACACTGTAATCTTCCTACAGAGCAGTTTCTGAGTCACACGACT
>437123 NS=38 contig=overlapped:96
AAATGCCAGCTTTGTCCCACACAGTCTCTTCCCGGATCCTTTGCCACCCACGCCACCACCAATTCTCCCCGAAAGACTTGGAGCATTGCTGGTTATAAATTGGAAAAATCTGAAGGGGAGCTTCAAATCTCGCTTGAGGCAGGGAATAGAATGGTCTGTTTCCCACTCTTGCCCCGTGGCACCTGACT
>437124 NS=79 contig=overlapped:71
GTATGTCTGTAACATTGTGTGAGTGTGCTAATGCCTGCAAGGGCCAGAAAAGGGCATTGGGTCTTCTGAAACTGGAGTTACAAGTGCTTGCAGGATGCCAAGGGACCAGAACTTGGGTCCTCTGCCAAGAACAGCACATGCTCTTAATCACTGACTTGTGTTTCAGCCCCATAACAATAACAACAAATTATTTTACTTGTTTTTCATGTGACT
>437125 NS=74 contig=separate
AGGTGCTGGGAGCCAGTCCCGACCCTCTGGCAAGAACAGCAGCTGCAGGTGCCATGTCTGCTCACCCTTCCGCACAATCAAAATCTCACAGAGCACCACGGAAATAACAACAATTTGACATTTTAGTAAAACAAATGTCANNNNNNNNNNTGCCTGTAATTTCAGCACTCAGGAGTCTGGTATGGAAAGATCCAAGTTCAGGAGTTAGAGAACAGCCTGAACAAAATAGTGACACGATATTTAAAAAACCCAGAAATCTGAACTTGCTTTCTTTTTAGCGTGTTTCACAAGACT
>437126 NS=3 contig=overlapped:75
TGGTGGCACATGCTTTAATCCCAGCACTCGGGGAGGCAGAGGCAGGTGGATCTCTGTGAGTTCAACGCCAGCCAAGTCTACAAAGCAAGTCCAGGACAGCAAGCACTACACAGAGAAACTATCTTGGAAAAACAATAACAAAACAGCAACAAAAACCCATACATCTCTAAATAAAATTTGAAAATCTAATAGTTAAAAACATTCGAC
>437127 NS=96 contig=overlapped:110
AGATGCATCTAAACGTCTGATCACAAAGACAAACGTTATCAACAAAAAGTTAAATGGCTTTATTTCTGACAAGTGCTCTAAGGTCAGGTAGCCCCAAAGCTGACGAGTCTGTGGCTTGAGCAGTGGCTTCAATTTCTGACTTCAGAGTTTTACAGCTTTCTTTGTCATATGACT
>437128 NS=28 contig=separate
GAATGCAAAGGTAATGCTACAACTCAATAAGGAAGACAATTTGACTAAAAAAAAAATAAAATAAACTAACCCTGTATAGTCTTGTGGCCTTGACATTTATTACTCACCAGAAACAAATGCACAAACTAAACCGTTTTGGANNNNNNNNNNACTCCAAATTGGATAGAATATTGATGTCCATGAACAAGCCCGAGAGAACAAACTAGAATAAGACTTACACAGAGAATAAGAACTAATGAGCATCTCAGAAGTATGCAGAGTGAATTAAAGCTGATGCAAGAGTCTCATCCGACT
>437129 NS=34 contig=overlapped:139
ATGTGTCACAACTTTTCAGAGTCAGTTCTTGCCTTACACTTTATTGAGACACTTTAGTCTTGCTTCAGCTGCTGCACATACTCCAGCCTAGTGGGCTTGCAAGCTTCCAAGAGATTTTTCTGTACGTGGCTCTGGTCACAGGACT
>437130 NS=60 contig=overlapped:111
AAATGACTTTTTAACTTGCCATTCAGAAGTGCCTGCTCTGAAGGCACACTGCAGTTACCCTGCTTTTCTTGGGAAGTTTTCTCTCTTAGTGTTTTGCTTGCATTTCAACAACATGCTTTGCTATATGCGTTGAAGTTGATTCATGCTTTAAAGAGAACCAGCCCCATCTGACT
>437131 NS=89 contig=separate
ACGTGGGACACAATGCAGCATGAATCACCCCTTCCAGAGAGCAGGCAGGCAGAAGTCTGAACACACACAGAGGATGATAAGAAGGGAACTAGAGGAATGCAGATGCTGATGGTGGAGAACGGAGCTGTGTGGCCCCACACNNNNNNNNNNGCAAAAGACTCTCACCTCTGGAGTGTTCAGAAGTGTACACCTAGCTAGCATTTTAGTTCCTCCCCAGCGTTACAACTGTTCAGTTTCTGAAGTCTAGAACTGTGAGAGAAAACATTTCTAATTTTTTCATGCTAACATTGGACT
>437132 NS=105 contig=overlapped:92
ATGTGACAGTGACTAAACTTTGTTATTTTGTGCCTGAGATGGTAATTTTCTACTTGGAAGATGCATGATGAAAATCTCATATTCCCTTTAGTGTATTCCTATGCGATAAATGAACACGGAGATTATGGTCTAATGCGATACACCTCATACTTCACGTCGAGTCAAGAGTAAATTATGTAGGTACACACGACT
>437133 NS=109 contig=overlapped:97
CAATGAACACCCTAACTAGGACATGGCTTCCCCATATGACTTCTTGCTTCTCACTGGTTGGTGTTGAGTTCTGAGACCTAGCATCTATGAGAGGGGGGATATTTCAACAGACCTCTGAAGGAGCTATGAAGCTTTTTCTAAACCCAGCATTGGAAGACATGCATCATCACTTCTGTCTCATTCGACT
>437134 NS=80 contig=overlapped:62
ATGTGTCTGTACACCGATTGCCACTCTCCTTCCAGGGACAAATCCTCCACAGCGGTCCTGAAGCGTCTCAAGGCCTTGGAGAAGCAGGCTAGATTTTCCTATGAGACACTCACAATTGTCTTCCTTCACCACCTTCCATCTTCCTGGAGCCCCTTTCGCTGCTGAGGAATAAGATGCCTCTCGTGGTATTTCTGGGCTGGGAAGATGAGTGAACATCCGACT
>437135 NS=77 contig=overlapped:106
CTGTGAGTGGCAACCTCATTATCTCTGCTGTTGGAACTGGAGCCCTGGGGAGCACAGCTGCTCTCAGCTGCGGTTTGGGGAGCTGCTTGCTCTGGAAGCCATGTCAGGGGAGCCTCCCCTGCCAATGGAGGCCTCACGGGGCAGCAGGCCTGGAAAAGTACTTTAGCATCACTCGACT
>437136 NS=9 contig=overlapped:93
CTGTGTTGTGTGCTTTCAGCTGCCCAGATGGAAGCATATAGGGCTGAACACCCTTTCTCTCAAGCACTCTGTCCACTTGGCCCATTTAATAACTGGCTCCTAAATCTCATGCTGTCTCTCACCTGTATCATGACATCATTTTCCCACTCAACCAATCAGAACCTGAGAGAATCTTGAGGTTTCCATGAGACT
>437137 NS=54 contig=overlapped:85
CAGTGCTAGTACATCTGGTCATTGAAACACTATAATAATCCTTGCAGCTCTGGCTGTGATGTGTGAGATACCAGGATAATTGACTTCTTAGTCTTAACTTGCTCATCACTAAGGGCAACAATAGTGCTTGTTTTCTTGTGAGGTTCCAGTCACGTGTAACATTCTTGGCATGGCATCTGGTTTGCAGCACACTTCCATGGGACT
>437138 NS=25 contig=overlapped:17
CCATGCCTCAAAGTCTTGTAAGTTATAGCTTCATGAATGTACTTCTCTTCCTATACCAGGACAAGTTCATTTTTTCCTGCAATCATTAAATAAACTTGTTTTGAATCATCTACATCCACAGTATAGTTAGTTGTATGTGTCCTTCAGTCAGTCCTGAGAAGAATACAGTGGTCTGATTTTTCCTTTTCTGATTTTGTCTAAGTCAAACTGACATTGATATTTAAATCATTTTCATCTATATAATTGAGCTTTTAGAAACATAAGACT
>437139 NS=23 contig=overlapped:13
TGATGTGCATGCACACACAATAATAAGTTCCTCACAGAGCAGGCTGAAGACCCATGTTTAGGACCACCTGGGTAGTTTACAACAAAAATAGAACAAATATTCTATCTGTTCTTTCTATTGTTCTACAGAACAAAGAAAAAAGGGAACAAAATCACAGGTCATCTGAGCAAACATACACATCACTGAGAAGGAACTGTGGCCAGTGTGCTGAAACTGTGAAAACTTAAGTGGGAGATGAAATTGCTTTACAGAAAGTCATGTGCACAAGACT
>437140 NS=85 contig=overlapped:117
GTATGATCTTGTAATGTAAAGATCTGTGTTTTCTGATGGCCTTAGGTGACCCCTTTGAAAAGGTTGTACAACCCTAGGGGGGATCATGACCCACAGGTTGAGAACTGACTTAAGCAATGAACTGTAAACATTAATGAGCACATGAATATACGTGGTCACATTCGACT
>437141 NS=55 contig=overlapped:89
ACATGATGCTCTCACCTTACCACAGGCCCAAAATCAGTAGAGCCAACTGCAGTGACACCTCCGAAGCTATGACGCTAAGTTAATCTTCCCATGTTTACTCTGTTTTTACAGGTATTTCAACTATGGTACAGCTGGCCAAGTACCTGCCACGCAAGCAGGAGCACCTCAGATCAGATCTTCAGGTGCCATGTGACT
>437142 NS=105 contig=overlapped:83
GGGTGCTTTCCTGCTTGTGCTGGGAGAGTTTGCCTCATATCTCCACTGATGCTCAACAGACTGGGACTACCCTGTCAGCTCTCCTAGGCTCAGGCCTTTGCACTGGGCTAGACTCTAACACCAGCTATTCTGAGACTCCAACTTTCTGGCAGTCTCCATAATTGCATGAGCCCTTTTCTCAAAGTGCATTGCCATCCGACT
>437143 NS=89 contig=overlapped:14
GTATGACATTGGTTTGCTTGAGAATAAAAGTAATTTTATCTATAGATTCTTAGGATTGATTAGACTAAGATAATTTTTAAAACACTGTTTATTGTTTCTTTGTGAATTTCACAGTCCCACTCATTTCCCCCTCCCCTCAAACCTGCTCTCCACCCTTGCAACCTCCCCCCACAACCAAAAGAGGAAAAACCATTTGCTTGTGGAAGCTGTAGTGTGTTTGTAGTATTCCCCTTTGTCCACACCGTCTTCGCTTGCAAATGCTCATTGGACT
>437144 NS=88 contig=overlapped:113
TGATGGCAGCCGGGGTCGTCAGCAGGACCATGTGTGGTCCCTTCCACCGGGGCTCCAGTGCGCTTTGTCGGAACTGCTTCTCGGAGACCCAGTCTCCAGGCCGGAACTTGTGGGGTTCGGGGACCAGGCCTGCCTCACAGAGAGCACGCGGGTTAGGCCAAACATGCGACT
>437145 NS=30 contig=overlapped:75
ACATGCTAAGCCAGACACAACAGCAGGGACCTGGAGTCCCAGAGCAGGAAAGAAGAGAGACACAAGAGGATCTTAGCTTTTCTGCCTCCAAACTAGCTGATCCAGTGACTAGCTGAGCTCTGAATTCAGTGAGAGACCCTGACTCAAGAAAAGAAAGTGGAGAGAGATAGAGGAACATGGCCAAATTTGACTTCCATAAGCACACGACT
>437146 NS=116 contig=separate
TAGTGGGGCTGGCTTACAGCTTTAGAGGTTTTAGTCTGTTATATTCATGGTGGGAAGTATGTCATCATGCAGAAGACATGGTACTGTAATTCAGATTTCCATATCTGGATTGGCAGAGGGCAGGAAGAGAGAATAAGCCATTGGGCCTGGCTGAAACCTCAAAGCCCTCCCACAGTGAAGCACTTCCTTCAAGAAGGCTACACCTACTCCAACAAGGCCACACACACATCCCAATATTTGAAATAATGCCACTCACCATGGGGACCATGTCCATTCAAATTACCACATATGACT
>437147 NS=39 contig=overlapped:115
CCATGGTCTTTGTTCATGCAGTTCATACCCTCTGGGAAGAGAGACAGACAAGACAGAGGTTGGAGACCAGTAGAAGTAGAAGAACGGAAACCTCAGGCCGTGAGGGGATGATCGGTGGTGTCCCAATGGTGGGTGTTTTTAGTGAGCCTATTTCGGGCACCATTCGACT
>437148 NS=80 contig=overlapped:102
AAGTGGAAACTGAATTCAAAACACAAAACAGTGGTGAGTGGCGGCTTTGCTCCAATGCTCGTGTTTTTAAACTTTATTTATATGTACGTGTGTGTCCGCTTGCCTGTGTGTACACCGAGTGCATGAAGCGCCAAGCCTGGCACAGCCTGGCACAGCGCCCGAGGCAGCTCACTCACCTGACT
>437149 NS=38 contig=overlapped:28
TGGTGTATTTGAAATTATGAGAATTAGAAGCTACCCAAACTAGAAACTTAAAAGAAGAGGAATGTGCAGTGGCTGTGTGTTGATTATTGTGGAGTTGGATGATGGATCTGGAGAGTGTCATTGTACCTTCCTATGTATTTTCTTCTAAAAGAATTCTAGGGGCCCGGGACAAAGGTCAGTTGGTAGAGTGTTTGCATGGGATTCTGGGTTCTACATAGGTACAACACTGCATAGCCAGGCAAGGTGGCACCCGACT
>437150 NS=75 contig=overlapped:91
AGATGTATTACTGAGTATTCAAGTTTTCTCCTGCATATGAGGCTTACCTCTGAGATATCTTCTAATCATAAGGACTAGGGGTCTGACTTTACAAGAATCATAACCAGAACAAAACAATTGTTTTGTTGTTGTTCTGTATTTTGTTATTCAGTCAGGCTTTCTTTATCTCCTCTCCACATAGCCACACTTGACT
>437151 NS=27 contig=overlapped:140
TAGTGAACTAATCTGTGAGGGCTGCAAGCTGGTCGGACCGTGCACTTCAGCCATTACTTCTCTTGGATGGGCATGTGCCAAGCGTTGGTAACAATACTTTTCAGTGAAGTTCCCTGAGCCATGTGCTCTGCGAACATATGACT
>437152 NS=52 contig=overlapped:106
AGATGGGTGTTGTTAACTCCCTCCTGCCATGAGAAAAATCTAAGTTTAGGAGAGCTGCGAGTTACTTTGGCACTCTAGGCCTTACTGGGTTGGCAAGGTCAGGATTTGAAGTCATGTTCTGAACTATCATGGTCTGCAATGATGAATAAAGTGTGCAGAAATATTTTTCCACTAGACT
>437153 NS=52 contig=overlapped:91
CTGTGCTTTTGCCAAATGTCACCCTTGCTCATTTTCTGAAGATTGCTAATTGACCAGGTATAAAGCTGATGGCCTCTGTTGCCAAGCCTGAAGATCTACCATAGTTCTGATTTGGCTTACCACATATTTTACTACAGCAAACTAAATAATCGTAGTGTGTCAGTAAGGCTGTGTGCGATTCTCCCATGCGACT
>437154 NS=26 contig=overlapped:70
AAATGCCTAGGGGCTGGGATAAGAGTTTCAGAGAGTTCAGTGTACTGAAATAACTGAGGATCCTGTAATGCTCTAAGACTCAAGGGTGTCTTCAACCCTCCTTGAGATTCATTTTCTAGCCCCCCAAGCACAGCACCATTACCCTCCTTTTCACCAGGCCCTACAATATAAGAGGAGCAATTTTATCTCTGGTTTGAAATAAAGACATGCGACT
>437155 NS=87 contig=overlapped:17
CTGTGTATGTACCTGAAGGTTTTGAAGTACTTGGTACTTCTAATCCTTTCTTTACGCGCCTCTAAGTCACCACAGTCCACTGCTTTTACATGAGGCACATGTGTTCAGGTAAGCCTCATCTGGGCACCTGGGCTAATTTCCTCAGTTCAAGGCCATCTGATGGGCAATATTAATGCCTTGACAACCTCAGTTCTCCTTGTCACTTACCATAACACAATCAGGGGTTTCTGGAGTTAAGATGTTGGGTTTTTAAAAGGGTCATGAGACT
>437156 NS=23
CAGTGCCCACGTAAAAGCTGGCTCAGGGATGAGTGCCTGTAAGCCCAGCCTTCCTGGGGCAGTCTAGCCAAACTGGTGAGCACCAGATTCAGTGAGAGACCCTGCCTCAAAAAACAAGGTGGACGTTGACCTCTGGCCTT
>437157 NS=32 contig=overlapped:54
ACATGGGAACAACGGAAGTGTGCACTGATGCGTGCACATGGGATCAACACGCCACACAGAACATTGTTCAGCCTGCAAAGAGAAGAAAACCGCACACACCTACAGGACGCATAAGCCTGGGCGTGTGTGCCAAGTAAAGCCAGTGGCAGGAACTGCGTGTCCTCTAGGGTCACACGTTGACCCTTGACCTTTCTTCAATAGTTCTTAGGTTTGAATCCCAGCACGCGACT
>437158 NS=10 contig=separate
TCATGGCTTGGCAGGATTAACATAGTAAAAATGGCCATCTTACCAAAAGCAGTCTACAGATTCAATGCAATTCCCATGAAATTACCAGCACAATTCTTTACAGACCTGGAAAGAAAAATTCTTAACCTCATATGGAATAANNNNNNNNNNAGATCTTCTCAAGGTATCTCCATCTCTGATCTTAAGCTGTACTATAGAGCAACAGTTATAAAAACTGCATGGTACTTGCATAGGAACAGAATGGTTGATCAATGGAATAGAACAGAAGACCCAGAAATAAACCCACACACGACT
>437159 NS=83 contig=overlapped:32
CAGTGGGGACCCAAAACCCCTTCTGAGGACTGGAAGAAAATGAATAAGCTCATTATGCCGACATCCTTAGCAGGGGGCTTTTCTGGCTCTGGCTCCTTGCCCAGGGTTCAAAACCCCCTTTTTGCATTTGCACACTGCATGGCGCCTCCTCCTGGGCACTGTGACCCAAGCACTCAGTCTCCCCCTTCTTCAAGGCAGACTTCTACCTGTTAGATGCCTTGGGACGCCTTTCTCTCCTGCTGCCATTTGACT
>437160 NS=79 contig=overlapped:106
CAGTGTATCAAGTTGCATCAAACCTGAGCACTTCCTCTTCCCTTGTATGCTGTCCAGGTAGCACAGCCAGGAGAAAGTGATTGAATAGCAGGCAACAGAATCCATGTCAGAGTCAGTCCCCATTACCCTTACTAGGGAATCTCTATGATTCTTAGCATGAAATATTATCCATGAGACT
>437161 NS=17 contig=separate
CAGTGCAGCTCAGGAGTTGACACCAGTGTTAGGGCCGGCGCTATAAGGCTGTGGTGTATCTCTGGCCCAGGAATCTGGAGCAGTGAAGATCAAGGCAGTGACCAGTCTGTAGCAGTGTGACAGGCTTGGCAGGAGACAGGNNNNNNNNNNATGGATGGTGACAGGATGGGGGGCCTGAGGAAGCAGACACCAAAACATGCTACCCTGGGAGGCCAGTGATAACCAGCTTTCTCAGTGCGAGAGAGGCCTCTTGGTAGAGCGCTATAGGTGGAGATTTAGCATATACACACGACT
>437162 NS=107 contig=overlapped:93
AAATGGCCTCATGAAGTCTCTTGCTTTAGTGAGGATGGGGAGGAGCCAAGATTTTCACGTTATGAAAATGTGCTTTGTGGTTCAATAGGATAAGCTCTTTGTGGGAGAAGAAATGATTCTCAGAAGGAATGGACATCTGCAGAATATGCTTAGGCTATGAAGACCCAAGCCGTGGTGTGTAACACATGACT
>437163 NS=43 contig=overlapped:116
AGATGGCCTCATTGCAAATCCCATAGCCCATGCTCTGCACAGATTCAGGGATTGACCTAACTAGAACAACAGGGAAAATGAAGAAAGAATAGACACACTACCACATGTAAAACAAACAAACAAACACACAAAAAACGCTGACATTGGGTGAGCTATGTTCACTCGACT
>437164 NS=89 contig=overlapped:111
ACATGATGCCAGTCTGTGATGGAAGCCTCAGAAGCAGGCCATGGCTGCGGTGACCTTGACCTCTGTGCTTTCTTGGCAGAGCTTGGAAAAACACTTCCAACGGGGCTGTTTTCCAACAGGGTACCCCAAAGGCTCGGTCTTTTCTATTCTTTCTGGTGGGTTTTCATTTGACT
>437165 NS=69 contig=separate
CTATGCTTTCTATATGTTATTGATGCTCTTCAGGCAGCCAGATGCCTTTACTCTCAGGGCTTTTGCACTATCTCTTCATTTCCTTCTGGAATGTTCGCCACAGATCATCACAGGAGTAGATTAAATATTATTTAGATTGGNNNNNNNNNNCTCAGTGAAAGACAGAGCCTCCCGATCAGCACATACTGAAATGAGAAGAGAGCTTTCTTTTCTTACTGATGCCTGACTTCTCAGGACTCAGCATTTTAAGATAATTTTTATCTAGTTTTTTTTGTTGTTGTTGTCATTCATATGACT
>437166 NS=80 contig=overlapped:97
GCATGTGTGTGGAAGCCAGAGGTTGACATCCTGAGTCTTTTCCAATTGCACTACACTTTATTTTTTTGGACAGGGCCGCTTTCTGACTTTGCAGCTCATCAGTTGGGTTAGGCTGTCTGGCCAGCAAGCTCGTGGTCCACGCCTGTCTTCACATCCCACGCCCAGGGCTGGGGTTACAAGTGTACATCGGACT
>437167 NS=119 contig=overlapped:86
AGATGGAACTTACAGTTATAAGTGAAGCTGGCTTACGTATAGTATAAGAATCTATTCGTTTATATATTTATTCGCACCAGTGGTAACATTCAGTTTTCAGGATGGTGGCTGTTGTGACAGTGCCCACAAATGCTCTTCACTGTTCCTCTTGAATGTAAGTTCCATGCACACCAGATCTTTGTATCTATGCACTGGACT
>437168 NS=14 contig=overlapped:42
ATGTGTATGGAATTATTTAAAAAGCGATTTTTAAGTGAAAAACAGACAAACAAGAGAAACGGAAAGCAGAGCCAGTTCTCCGTGTAATGGGGTTTGGAGCCCTCCAAGCAGAGCAACTTAATGAAGACCTGCACATCTTTAGCTGGCTTTTCCTCTGAGCACACCTACACTCTTTCTGGGAAGAGGAAGCTAGGTATGACAAAAGCCAAGAGACCCAGATTATTCATGTCAGCCATCTGACT
>437169 NS=62 contig=separate
CAATGGCCCAACCAAGCAAGCCCCAACTAAAAGCTTTCTCTTTATGTTACCTTGGTCACGGTGTTCCTGCACAGTAATACAACAGTAACTAAGACAGACATGGAATCCCAGGAAGTCAAACTTAGAAGAGTGGTAGCTAGNNNNNNNNNNAATCAATACATTTTAGAGATATGAACACAGCACTTTAACCACAGTTAATAATGACAGATGTTAAAGAACTTGGTCTTAAGTGCTCTCCACACACATAAAATGCTAACTATAGTAAGTGACGACTGAGTGAATTAACATTAGACT
>437170 NS=76 contig=overlapped:110
CAGTGACTGTAGCTTTCTGATCATCCGGGTAGTTTAGTTGGTGAGTTCCAGGCCAGTGAGAGATCCTGCCTTAAAAAACAAAACAAAACAACAAAAACCCAGTTGTCCTCTGACCCCCCCACATGTGCACATATTCTTGTGCAAACACACATGCAAACACACATACATACGACT
>437171 NS=99 contig=separate
CCATGAGGTGCTTACTCCTGACTGGGATCACTGTAGCCCCTGGACCAGAATGCATAGCGCTCAGGCAGTACTGTGCTGCCTCACAGACTCCCTGGTTTTTATTTTTGATACTGTCAATGGTCTATAGCTTCTAAGGAGTGNNNNNNNNNNAGTGTCCACATGGTCCTCTAGACATCCACAAAGGACATACGGCGGTTGAACATTGTTTTGTGGACAACAAATTATAAACTAAGTCAACCAGAAGGAAACAAATGTGGGAGTAGGAGGAACAGGATGCTTTCCCTTCATGCGACT
>437172 NS=27 contig=overlapped:125
ACATGTACAGACAGACAGACAGACAGATATAAACTCACTCACTTACACAGAGTCACCATCTCCCTAGTGATGGGCTAGAATGTCAAAGGCAGATAGCCATTATCAAGGTGATAACGGACTCAAAATTGATAACAGTGGGGCCAAGCAGGACACCCGACT
>437173 NS=50 contig=overlapped:57
GAGTGAGTCTGTGCCGTGTCTGTGCCTGGCCCATTTGATCCTAGCATCCTCCATGTCTGTTTATTCTATTGCAAATAACAGGATTTCCTCCTTCTTCAAGGCTGAATAGCATTCTGCTGTCCTTGTAATGGCCCCTCCTGTGGCTTCTGGGTCTTGGCTGCTATAACACAGCACTAAGGTCAGCGCTCTTGGTTCGTTGCTCTGGGTAGATGTTCCTACACAGGACT
>437174 NS=81 contig=separate
GGATGGCAATGAAGAATCTTGCAACTTTTTACATCTGAACTGAAAAGTAGTTTTAATTTATTCATTCAACTTCTGAGCATATTCAAATAGTATTTATAAAAGCACTTTCTGTCACTTTGGAGTTTTAGAGGAACTTGAAGNNNNNNNNNNAGAAGTAGTTAAAATCATATCACTTATTGGTTTCTATATGCTAACCTATGGTCCCTAAAATAGGTACCACCCACAACTGAAATGTACCTAGCATTTTGCTTGAGAAGAATATGCTCAATGTTGGATGGGTTTCTACACTGGACT
>437175 NS=33 contig=overlapped:109
GTGTGTGTTGTAAGAAAGAGTTCCAATTTCATTATTTTCATGATGTCCAGTTTTTCCTAGCATTGTTTGTTGAAATGAATCTCTTTTTTCAGGAGATTCATTTCAGAGATGGCTTAGCAGTTAAGAGCACTGGTGTTCTTCCAGAGGACCTGGGTTCAATTCCCAGCACCTGACT
>437176 NS=19 contig=overlapped:68
CTGTGTCATTGCTGCACAAACATTCTTAAACTTTCACAGCTTGCATAGAAAGAGAACACTTCCTCCTTACTTTCTTTTCTTTTCCAACAACAGTTTGAAGGTAGAGATCAACTCCAGATAAGAGGTGGGTGTCACATAATTATATCTCTGAAGTTCGTTATAGAAGGATGTTGACAGGTTGATGGTGGAGGTGTGGAAGCTTTTACACATTTGACT
>437177 NS=71 contig=overlapped:52
ATGTGCACACAAATTCACAGAAACTTCTCTAAACTATGAAAGGCATTCATTAAGTCTGCCTTGGCAAAGCATGCAGGAACATTTTGCCTCCTGCCTACTGCTCTACCATGAAGTTCATAAGGGAAGAAGGAGGTAACTATAGAGGCTTTCATAAAGACCTCGGGAGCAGCGCTCTCACTAGCCATCTTGCTTGAATGTGTTTCTGTTTGCGGTCTTCTAAGTGCACAGGACT
>437178 NS=30 contig=overlapped:130
CCATGTTTAAGATAGGAAATAGGCAGGGCATACAGAATGCTGTCACAGGGCAGCTAGGCAGAAGTTCAAAGACCCTGATCCCGTGTAGTATGATATCTTCCCCAAAATGAAATTAAGGACTGGGACAGAATGTTCATACAGAAAGCATAAGACT
>437179 NS=94 contig=overlapped:114
CGGTGAAAGGAAGCCTTACACAGACTTGGGCTTAACTGTTAAAATATCAGCCGCTGATGAATTGTGTGGACCCAAAGCTAGGTTTATAGGCATGAGCTCCCAGGCTCTGTCAGTCTCATCTTTCAGTGGAAAGGACCAACCGTTAAGACAAAGCTTAAAGGCACATGACT
>437180 NS=57 contig=overlapped:90
CAATGGGAACAGGGACTGCTTCTGACATGAACTGATTGGCCTGCTCTTTGATCATCATCCCCTGAGGGGGGATCAGCCTTACCAGGCCATAGAAGATGACAATGCAGCCACTCCTGATGAGACCTGATAGACTAGGATCAGAAGGAAGAAAAAGAAACCCTCCCTTACCAATGAACTTGGGGAAGCACATGACT
>437181 NS=73 contig=overlapped:122
ACATGTAACCCCAACACTGGGGGGTGAGGGCAGAAACAAGTGTATTTCTGGTACTTGCTTGGAGCTCCAGGTCTCAAGAAACAAGGTGAATGGCTCCTGAGGAAGGATGCACAATGCTGACTTTTGGCCTCCACAGGTGTTGATTCACGAAACCATTCGACT
>437182 NS=55 contig=overlapped:112
CTGTGACTTAGGTTCCAGAGGACTTAGAGGGCTCAGCTCCTCCAGTTTTGCTGTGTGTAACATACACTTTTCTCTGGGGCTGGTTCCTTTAAATGCAATTCTTCTTGGCTGATATCTCACCACTCTGGCATTTATAACATGTTGGCATCTCCAGTGAATCCTCCATTTGACT
>437183 NS=38 contig=overlapped:25
ACGTGCAGAACTGAGGTCCCCCAACACGGGGACCACACCACGACAGAAGGCTCTGAGGGTGTTGGCCAGAACTTCCGAAGTCTGTTGGAGAAGGACCTGGAGAGTCAACACAAGACCCGTGCTACTGTTTGCAGTTGGAGCCGGGGCCACATACCTTTCGGGGGTGGGGGGGAGTGTGTGTGTGTGTGCACCAGCATACGACT
>437184 NS=27 contig=separate
ACATGAACAGGTCAGAAGACAATTTAAGGAAGTCGCTTCTCTCCTTCTGCTAGGGTTGAGGGATCAAATTTCGGTCATCAGGCCTAACGGCAGCACCCTGCCCCTCTGAGCCATGTTGCCAACCTCTAGTTCTGGGTAAANNNNNNNNNNTTCACTGGGCACAGAATCTGCGATTGGCAGGTTTTTTCAGCCTTAAAAAAAAAAAAGGTGCCACTTCCTGTGGCCACTGTAACTTGTGATGCGAAGGCACTATAGCTCACAGGGCTGCTCTTCCCCTTCACGGATCATGCGACT
>437185 NS=72 contig=overlapped:29
CCGTGGCTTCCACTTGAGGCACCAGTGCCCCATCAGCTACCACCTGAGAAACCTGAGCGCTGCCCTCTCATACTGGAGATCCCTACCTTCTGAGACACCCATGTCAGCATGGCTGCTTCCAAAACATCAACACCCATTTGTGTTTCCTTGGACCTCTCTCGTTATCATGAATAGTACTCCAGACACAAGAATCAGGCAGATCCAATCATAGGTCCAGGTTCAAGAAACAAACAGCTAAGGCTAGGACACCCGACT
>437186 NS=61 contig=separate
ATATGCCAAGATTTTGCATTTAGAAGGATGTTCTATTACAAGTTACGGTAGTGACAATCTCTCATTTAAACTAGCAACTAGCTTCAGTTGTAGCATCTTTATCACAGACTAAAGTAGAATGATATGAACACCCAAGCCAGNNNNNNNNNNCAAATGTCACACCTGGTTCAGTAACTTTGCATGGTTGCCATAATCCATGAATCATGCCACCACTGAATTACTTTTAGGGGAAATAACTTGGGAAAGAGCATATGTTTTGAAAGTTGTTAAAAAGGAAACTGTTCACATAAGACT
>437187 NS=107 contig=overlapped:112
CTGTGCACGTGCCCATGCCATATGTGCACACAAAGAGGGGAAATGATGTGTGTGTGTTGCATTTTGTAGCATAGGAAGAGTTACTGAGGACTGGCAAGGCGGCTCAGCTGATCAACGGCGCTTGCTGTGTTAGCCTGCAGACCTCAGTACTATCCCCGGAACCCATGTGACT
>437188 NS=25 contig=overlapped:117
AGATGGACAGCTACCACCATAACCTGGGCTGGGCCAAGCCCACCCACCCCCGCTCTGCAACACTTCTGATGTACTGAGGAAGACTGTCCACCATTGTCCCCAATGGCTGAGCGCTCTAGCCTGCTATCAGGGAAGGTGAGCCTTGGTCCCTAAGCTCTCACGAGACT
>437189 NS=92 contig=overlapped:20
TGGTGGTTTCTTCGCTGTGCCCTTGTTTACAACTTCATCAACATTTAGCTAAGAGACATCATGCATCTCCAGATTATTCACAATAGGCCATTTTTGAGCTATACTTTTTGTCAATCAATCAAATGCATTACTGGCACCAATTTTAACTGTGCAAGCTGTAACATTGAATCCAAAATCTCTGCCCAATGGGCCCATAGATAACCAAGCCTGATATACTTCATGATCCTTCTACCTTTATCCTTTACTATTGAAATCCATCAGACT
>437190 NS=8 contig=overlapped:11
GGGTGCTAGGAATTGAACTCAGGACCTCTGGAAGAGCAGTCAGTGCTCTTAACCTCTGAGCCATCTCTCCAGCCCCCAAAAAAGAGCATTCTTAAATAGGATACAGAGTATCTGTCCTTGTTGGATATGTTAATCACATGACTAGTTTATATTTAAGTCATTAGAATAATTGAGATTTGGCATATGCAGGTTAAGAACTGTGTATCAGGCTGGAGAGATGGCTCAGCGGTCTGAGTTCCATTCCCAGCAGCCACATGGTGGATCACAAGAC
>437191 NS=35 contig=separate
AGATGCTCTCTGGAAAACCTCACTTAATGCAGTTCAACAGGTTGGTTTGGGCAGGATTCCTAAAAGGAGGCCCTAGGCTTAGAGGTAACAGCACCTCTTGCTAGGAATGCAGGATTCCCTAGGCCCCACTTCCAACAAACCNNNNNNNNNNAGAAAGACTGCAGGCAGCTCCAGAGCTGCTACATTTGAGAACCTTGCTTAGGCTCAGAGGTGTAGTGTGGGTGGGTTCATCTCTGTCAGCTTGACTGCTTTTAGAATCACCTGGGGGCTGTACTCTGGGCCTGTCCATGTGACT
>437192 NS=44 contig=overlapped:10
ACATGCATATCCCATTACCATCACCAGGGTCTCTCTCCATCCCCCCGCGTCACTGTCGTACCGAACGCCGCCTGCCTCCTCAGAACCTTGTCACTTTCCTATGACAAGAGCACACAGCCGCCAGCAGTTCCGGGAGGCCATTGCAGTCCCTTCCGGAGGGGAAGGGATTTCGCCTAGCAACAGATGGGTGGGAAATCTCAAGGGAGGGCTCTGACTGGCCCAAGAACGCGTGGCTCCGTGATTGACAGCCCAGCTGGTCAACTCCCACCCGACT
>437193 NS=93 contig=separate
TAGTGCTGTTTTTAAAAATCTGGTTAGCCCAGCTAGCATCTAGTTGCTAGGTGTGGCAGTTGGGAGTGAAAATGTCTGCATGAGTTCAAGCATTTGAAAAGAACACCTGGTGCCCAGTTGGCAGCACTGTTGGAGAGATTNNNNNNNNNNTGTGTGTGTGTGTGGGGGGGTGCGGTTTTGAGAGTTGAAAGTCTGCCTCAGTTTCCATTGGTTCTTTCTATTTCATGCCTGCTGTTAAAAATGATTCTCTTCTTAGCTTCCTGCTCTGGCTGCTGTGCTGTCCTCATTAGACT
>437194 NS=139 contig=overlapped:85
GGATGCGTGATTATCCCCACCTCCACGGTGCTAACAATTACCAGCAGAAAGCCCTTGGGAAGGAAACAATGCTGGCAAAAGGCTGCTTTTCATGAGGGCACTAGCTACTTAGCACGGCCTGGAGCAGCTGCTGCATTCAGGGCCTTTCGCTTCTCTCACAGTCCCTCTCTCAACCCAACTATCCAGAAAGCACTGGACT
>437195 NS=55 contig=overlapped:104
GGGTGTGGGGCTACAGACTTGACTCTGTGGTTAAGAAGGCATAGCCCTCTTCCAGAGGACCAGAGTTCTATTCCCAGCACCCACCTCTGACAGCTCGCAACCACCCGTAATTCTAGCCCCAGGGGATCCAACACAGTCTCCTGGCCTCCGTGTCAGTATGTGGGCCTCTGCATTCGACT
>437196 NS=8 contig=overlapped:45
AAATGAAGTATCCCTGGCACCTTAGCCCCAGCGAATCAAACACATTCACCCTTGAAAACCCTCCCACTGTCTAAAGTTTACAAATTTCTGATATATTTATAAGTTTAGAAGGTGCAATGTGTTCTGTGCTACCATTAGCTTTCCACTATGACTGCCTGAGACTTATTTATTCTGGGGAAGGAAGGATTTGCCAATGAACTTCCGGGGCTTGGCTGCTGGTCAGCCAGCCACATACGACT
>437197 NS=91 contig=overlapped:63
TGGTGGGCATTTCAGCAGGGGTGTTCAGGGGCAGGTGGACACAAAAGATAGAAGCATCGAATCCATGTGGGGTCATGCTCACCAGGGATTTCCTTCTGCTTTGGACAGTCTGCTCTGGACAGTCTGTGGGTAGCTCATGGCTATAATTGTCCACAGCCAGTGGCCTTTGTACATTCTGTTCAGCAGTGTTAGGTACCTGTCTTGGTCTACTTCATTGGACT
>437198 NS=83 contig=overlapped:84
ACATGAGAGAGTAGCTGTCAGATAGCTATTGACTGAGAGCCAGAAGAAGTTGGCAGAAATGATGTCTATTTGGGGAACATCACCTGGTTAATGTCTATGCACAAGAGGTAGAAATTAGCACTACATTGATGGTAACCAGCCAAGAAACAATGTAGACACTGACAAGAGATAACATACAATTGGACCTGCCACATGGGACT
>437199 NS=43 contig=overlapped:85
AAATGCACAATGGATGAAAATAATATTTCTTTTCACATTCAAACTCAAAGAATCATATGTGGGCTGAGAAGACCACTCAGAAGTTAAGAGAACTGGCTGCTCTTCCAAAGGATCTAGGTTCAATTCCCAGCACCCACATAGCAGCTCACAAATGTCTGTAACTCCAGGTTCAGGAAATCTGACTTCCTCACACATGACT
>437200 NS=78 contig=overlapped:117
AGATGGTCACATACTAACCCTTTGAACAGTAAGTCCCCGATAAACTCTTTCATCTGTCTTGGTCATGGTGTCTCTTCAGAGTAATAGAAAAGTAACTAAGACCCTATTTCATGTAAAAGGAAGGGAAGGAGCCTAACATCTCCTTCTAAATCCTACCTCATACGACT
>437201 NS=93 contig=overlapped:106
GGATGTCCACGCAGTTTACAGTTTACTGAAGTACTAACTTGTTATCTGGAAGAAGAGTTCCCTTCTGGGGCCAGGGACTTACAGTACTCTAACATTGCAGGGTTGTAAAGCAGAACACCTCAGCTGGGTGACTGGGAGTGATGGAAAATGGTTCCTATGTAGCTATTGGCACATGACT
>437202 NS=110 contig=overlapped:37
CTGTGACATCATCCCACACACCCAATCTTGTAAAGGTTGAACCTCTGTGGAGTTTCATAGCGTTCTTGATGGACCATCAGAGTCACTTTGGGGCCAGTTCAGCAGGTAAAGGCACTTGCCCCTGAGCCTGATGACCTGGGCTTGAAATCCTGCGTCCCACAGGACAGGAGAGAGTCAGATTCCTGCAAGTTATCCTCTGACCTCTAACCTCTTGTGAAATGCACAGTACGTGTACATACATGAGACT
>437203 NS=54 contig=overlapped:112
CAATGTCACTTACATATGTCTTTCAATTGTACCCAACAGTAAAAGACTAAGTTATTCCATGTAAGTTGCACACTGAGCCAATACTTCACAATCTCTTTGCCATATGCTAGTGCATGCAGAAGTCTTCCGCTACTGAGTGAGTACCTTTTTCTGATTTTCAAATCACTTGACT
>437204 NS=8 contig=overlapped:70
CCATGAGTCTATGTGTGTGTACATATGCCTACAGGTACCCTTGGAGGCCAGAAGAGAATGTCAGATCTCCTGGCAACAGAATCACAAATGGTGGTAGGCCACTTGACATGGATTTGGAAATTGAACTTGGATTCTCTGCAAAAGAAGCAAATGCCTGAACCTCTGAGCCATCCCTTAAACCGCTATTTTATTCTTAAATTATCTGCATAAGAC
>437205 NS=28 contig=overlapped:61
CAATGAAGAGAAGCTTGTATGCTACAGTTGTGTGGTTTTAGGTTTTTATCTTTCGGAAGCTCTATCTTTCTAGGAGAGTAATCTGGGAAGTTATAGCGAGGGCTGGTAGGGGTTGAGATGGAACTAGAATTAGAGACCTATAGAGAATGGTACCCTGGAGGAAAACCAGGATGTGTTGACAAGGCAGCCCAGCTGTGCTTGCTCTTATCCACACATTCGACT
>437206 NS=47 contig=overlapped:68
ACATGGGTTCATGGATGAAAGGCATCTGGGTTTTCCTTTATGCTGGAGTGAATGTGCAATCAGCACAAAGAAGCAAATTAATTGGTTCAGGAAAGCACAAAATATTTGTGCATGAAGCACATATGAACACATCAAGGTCGGGGAGGGTTTTGGGTGGCACAATGCGTACAGTTCAGTGGGAGAAAGCTAAGTGACATGCGTGAAGCCCATTCGACT
>437207 NS=27 contig=separate
AGATGATTTTTATCTTTTTAGATTACTCTCTAATGTTTTCTTCTAGTAGATTTATAATTCTTGTTTATGATTAATTTTCTCCAAACTAAACATGGCCCATCAAACATAATTTGTCTTTTAAGAATCTCTACATTTAGTACNNNNNNNNNNTGGATAACAACCTACTGGTTTTGGTGCATGATGGACTCCGTAAATTTTTACTCTGAACAAGTAGAATCTGATGAAAAGAGCCTCCTCATAACATGATAGCCATTTTGCATGAGGAAGTAACATCCTGTCTGCCACCATTCGACT
>437208 NS=80 contig=overlapped:65
GAGTGTGCACTGTTCACAGAGGCCAGAAGAAAGCATTAAATCCCATGGAACCTGAGGTATGGACAGTTGTAAGCCACCCTGTGGGTACTAGGAACCAAACCCAGGTCTAGAGGGATAATATCAATTAGCATGCCAGGTAGACACAGCTGGCACCTGTGTCCATATTGACTTTGAAGACAAGGGTGCATGTCTTTCAATTGGCAGGCACAGCATTCGACT
>437209 NS=127 contig=overlapped:6
GCATGCCATTTGAGTAGTAGGGTAAGATCGGATACCTCCCTGCTGGAGGTAATGAGCAGTAATGAAGCATCCTTCCCCAGCATGTCCAGCGTGAGCACGGCTCGTGTGTGCAGGAGCCGTCTCGCTACGCTCCATTCACACCGTCCTTATTTCATGCAATGCTGGCCTCAAGGCTTGTGGGGAATGTTGAGGTAAGCCTTTTGGAGGCTCACATGGAATGGTGAGCGAAGAGTCAGCGACTCCTATGATTCTCTACTAGGGACTCCTAGCACACGACT
>437210 NS=75 contig=overlapped:87
CTGTGAGGCATTTTCTTAATTGGCAAAGGATGTAAGAGTAATCATCTCTCTGTGGCCGATACCTTTGCTAGGTAGATGAGCCTAGGCTATGCATGAAAGACATCTGAGCAAGCCAGGGGAAGGCAAGCCAATAAACAATAAATAGTTCCTAACTCCACATTCCTGCTTTGAGTTACTGCCTTGCCTTCCATGAGACT
>437211 NS=14 contig=separate
TTATGTGCCTCCTATAACTGGATAAGCATATCTTTAAAATCATTTTCCTGTGTTTCTGTTAAATTAGAATATCCATTCATTTTGGGGGTTGCTGGTAAAACGGTGAAGTCCTGATTATAGTTGGATGTGTTCTTAAGCTGGGNNNNNNNNTCAGTCTGTCTCTGGTGTCTGGAGTATTCTTCTCAAAGGTGAGAGAGGTCCACCAGTTTGAGAGTGAATGTTGGTGTTTTAGCTGTAGCTAAGGGAGGAAGGTTGCAGGCACAGATGCCTAACTGCAGGCTTATGCATGGGACT
>437212 NS=21 contig=overlapped:42
AAGTGGTGCACAGACACGTAAAACAAAAACAACTTTAAAAAAACAAAGAGAAGAAGTAGAGTGATCTAAGGCCTGATGGCACAAGGTTGTAAGGTGGATTGCCAAGGAAGATCGAGAGTTTGAGGCTAGGCTAGCCTGAGCTACCTCACAAAACCTATCTGGGGCAAGGGAGATGGCTCAATGCCTAAAAAGCATGCACTGCTCTTTGCACAGAATGAGAGCTTAGTCCCCAGCACCAGACTGGGCAGCTCACAACTGCCTGTAACTCCAGCTCCAGAAAGACCCCCTCCCTCCAGCTTCCACAG
>437213 NS=6 contig=overlapped:74
TCATGGTTCTCATTAACTCTTTCTCTGCTTCCACTCCACATCCTCCTACTTTCAGTCTTTAGCTGTTGGACATCATCCACATCTTGTCTTCATGGACTACTAGAACGCTTTTCTCTCAGGTCTAGAGAGAACATCTTGGTAATCGGTGATAGATATGGCCCCAACCATTACTGCTGCCAAGACCACAAAGGCACAGTGCACACACGACT
>437214 NS=15 contig=overlapped:46
ACATGGATTCTGAGAGTTTGAACACTGGTCCTTTTGCTTGCATCACAAATACTTTAACTGCCGAACTATTTCTCTAGCCATCTTTCTTTCTTTTTCAAAGATAAGTTATTCTTGTTTGACTCTTTGATTTTTAGTTAAGAGCAGCTCATTACAGGCAACGAGCTTTGGTAGGAGAAACCTAGCCCAACAGTCCTATATACCTTGCAAAGTCCAAGTCTGCCTCCCGTGACATGGGACT
>437215 NS=57 contig=overlapped:122
AGGTGAGGATCCACTGAGGAGCCCACCAGGATCCAGGGCATATTTCCGGTCTAATCAGCACACAGTTGACACTTATTAAACCCAATGGATAGCAAAACTAAAGTAAAGGTCATCAATCTGGGAAACTAAATAATATCAATCGAGAGTGAGGATCATGGGACT
>437216 NS=48 contig=overlapped:127
GCATGGATTCGGCTACGTGAGCATGTTTAAAGCTACGGAACAGCCAACTTACAGATGTTTATGAGAGTAAATATTGTTATGTGGTTTTTACCACGTAAACACAAAAACCTCATAAGCAAGTGAACTTGGCAAGGTACTACACACACATACACATGACT
>437217 NS=67 contig=overlapped:37
GAATGTGATTCAAAAGTTTACTAATGTGATGTATACGCTCTGAAGAGTGATGACAGAAAAATGCTATGTCTTGTTTTCTGTAATTAAGCCATCATGTTTCTCTGAGAGCGGGAGACTGTATGTACGGTAAAAAAACGCCACAGTTCCCGGCACTGTAAAGTTTCAAATCTGAGCCAGGACGTTACAGGCAGTGCTCGTTGACTCTGTGTGGTGTGACAGCATGGACAGGGCGAAGCACACATGTGACT
>437218 NS=90 contig=overlapped:94
AGGTGCCCAAAAAATGCCAGAAGAAGCCTGTGGTGCTTTGATTGAGCACGGTTCCCATAGGCTCATCTACTTGAATACTTGGTAACCAGTTGGTGGAACTGTTTGCCAAAAATTAGAATGTGTTGGGTCAGGCTTTGAGGTTTCAAAGGTCCATGCCATTCCCAGTTAGCTTGTTCTATCTCATGTGACT
>437219 NS=105 contig=overlapped:115
ATGTGGTTCAGGGTTTTCATTGAGAACCTTGTAAAAAGCTCAAGCTGGTTGGGATGCTTATTGTTCATTTTATTTGAGTTCCTTATCATGTGCAAAATGTTCCAGGCACCATTAGGAGACACAAAAGACTCCAAAAACACAGTTTCAGGGGGCGGAAGCTCACTGGACT
>437220 NS=80 contig=overlapped:59
AAGTGTGTGTGACACCAGGAACCCACTGTGGAGAAGACTGGAGACTACTTTGTTCTGAAAATCGTCTTGGAGCATATTGTGAACTTACCATGTGCCACTCCTTTAGGTGACTTCAAGGGAGGTGCTAAATATACCCCCAAGGCCTGGACATGTCTGCACCTTCAACAAACAATGAGAGTCAGCAGAGTGTAAGGCTAGCCCAAGGATTACACAGAACACACGACT
>437221 NS=89 contig=overlapped:89
TCATGAAATACAATCTCAATCTGCACAACAAAGAGCCCAGGTTCTGGGGAAGTGATACCCATCCCTTCCAAAGCACTGACTCCCACATCAAACCCCAGAAAGGTGGCTGCAGGTCAGGAAGGGGGAGCATGAAAGCTCCTGTTTCCTTGGGATCTGGTGTCCTCCGCTACACAAAAGACTTCCAGACATGTGACT
>437222 NS=77 contig=separate
TGATGATAAAGGACTAAATGTCTGAAACTGTAAGCCAGCCCCAATGAAGTGTTTTCCTTTAGAAGAGTTGCTATGGTCATGGTGTCTCTTCACAGTAATAAAACCTAAACTAAGACACTGGCCTTTGTTGTTATAGTAGGACTCATTCTCAAAGGCTGGAGGCCACCCAGTTCTTGGACACACTGAGCAATCCCTGCAAAAACCAGCAAAGGGAACAGCCTACCATTACCTAAGATGGTAGGGACAGTCCTATGTAGCTCATTATAGAGGCAGAGGCAGGAATTACATACGACT
>437223 NS=1 contig=overlapped:93
TCGTGTACCCCGGCCCAACTACTGGCAGAAAGCGTCATTGCGGAAAGGTGAGGGAACAAGCGGTTGCGGGCTTCCTCGGAACCAACCTGGCGCTCATACAGCGCCGGGATTGCCTGCCGGGCAAGGCTGCGGCCATCGGCCTCATTGCCGGTTTCTGCCGTACGGGAATCTGCTGCTTCAGACATTC
>437224 NS=84 contig=overlapped:103
TCATGATAAGCAGTGATAAGAAAACCTCTTAAAGAGCCCTGTAGGGATAAGGAAGCCGAAACCCACGGTCCCCTGCGGGGGAGGGGAGGGCGCCTTCTGCAGCATCCTAGAAGCAAATTTAAAACCTTCACCCCTAGCAATGTTCCAAGTGAGGCAGACAGTTTGGCTAAGACACCTGACT
>437225 NS=84 contig=overlapped:113
CCATGCGTGTACAAAGTCTGGGCGTCCTACTGTATCCCCTCGAGACAGGATCTCTCACGGAACCTAGAGCTAGGCTGGCAGCTACGGAAGCCCCAGTAACCCTCCTGTCTCCACCCCTCACACTGGCAGGGTTACAGGAACACAAACAGCTACGCATGGCTTCATATGACT
>437226 NS=14 contig=separate
CTGTGTCACCAGCGTTTAACCAGGGTGGTCAGAGGGGTCAGGCTGCCCGACTTCACAAAAGTATAAAGGAAGTACGTAAGTGTTTGCCTAGCACGCAGGAAGCCCTGGGTTTCATTCCCAGCACTGCCTAAACCAAGATTNNNNNNNNNNAGAGTCAGAGTGTAAGATCATACTCAGTTGCAAGGCCACCTTGTGCTACATGAACAGCTATCTCAAAAGACCGACAACAAACAAAAAAAGCCCGAGTGTAAAGCAGCATGAGGTTGTTTCTTAGGAGACCAGCTGCATGTGACT
>437227 NS=76 contig=overlapped:85
ACATGAAATGCTGGGGTCACCATACTGGTCTTTTCAATTGAAAGTCTGGTTTTCAATTCATTGTCCTATTTATTTTCTCTCTCAGAGCTCAACTTCTGGATTATAAGATAGCTCTGAACTTGACAATGTATCTCAAAGCAGAAGAGGATTTCTTGCCATGGCAGAGAGCCATTTCAGCTGTGACCTATATCATCAGACT
>437228 NS=16 contig=overlapped:87
CGGTGGTAGACTCTAACCCCTCTGGAACTGTGGGGGTTTTAGGAAAATAGACCCATCATTCTGTAGGTTGTCTTGGTCATGATATTTTGTCACAATAATAGAAAAGTAACTAATATAGAACCAAAACAGAGGAACCAGGGCAAGTGTGTATGTGTGTATGTGTGTGTGCTTGCCTGTGTGCGCATGTGCACATGACT
>437229 NS=17
GAGTGCCCTCAATGTTGCATCCAAGTACTTGCTAGGCTTTGCAGTGTGCTGGAAAGTCTACTGAAGTAATACATTCAAGAAAAAGATCCTTCCCTTCTGCCTGCACTTTCCCCTCCCAACTTCATGTGCTCTCTTGTTCT
>437230 NS=93 contig=separate
ATGTGTGTCACAAACTCAGTAGCAAATGAAGGGATGGCTCACGTGTTTGCAGTCTTACAGTTAGATGTGGCAGGCTAGGAGTTGATATTCTTTCATTGTATGTGGCTTTTGCCCCACTCTTCTTCTGCGTCTGCCTGCTTNNNNNNNNNNTTGTTATGTACCTCACACCCACTGTTTATTCCCTCTCAGAGATCTCAGCCATGGATCATGTTCCTTCAGTGTGAAGAATTCCCTTTATTATTGTTTTTCCCCACAGTGCACATTTGTTCCCAGCACACTCTCAGTCATTTGACT
>437231 NS=82 contig=overlapped:112
CAGTGCTTGGGAGGCTGATGCAGGAGGACTGCCATGAGTTTGAAGCCAGTCTGGGCTACATACTGAATTAAAGGCTAGCCTGGGTTATAGAGGGAGACCTTATCTCAAAAACCAACAAAAATTTCATTAGGATTAAATGTCTACTTAGGTAGTCATTTAATATCATTTGACT
>437232 NS=116 contig=overlapped:36
GTGTGTAGCACCAGCCTTTCCGCATCACAGCTATTTCTGCACATGCGATGAGAGCAGCTTTCCAGCTGGCATCCTACCTTTTCGCTTTCATTCAGTCTGGAGCCCAGCATGTGAGACACTCAGGCTTCTGTCCTCATTCACAACTCTCTGGAAACACCTTCCCAGACATACCTAGCAGTGTGGCCTAGGTGACTCTAAATCCACTCAAGTTGACAGGAAGATTAACTATTGTAAGACCTCATAAGACT
>437233 NS=76 contig=overlapped:105
ACATGTTGAGTGGAGTATTTCTAGAGAGATTAATGAGGAGTCCTAGGCCACCATCTTTTGAATAATGCTTATCTGTTCTGCAACAATGAGGAACAGCATGAGTTATCTCAAATTATTAGACCTGCTCACTCTTGTATGAGCACATCTTGAGGAAGGAGACCGTAGGGCCCCATTTGACT
>437234 NS=30 contig=overlapped:42
GAATGGAAAGGAACACGTCAATAAAACCACGGACTTGTAAGTGCTGCGTACTAGTTTGCAAACAAACACAGCAAGCCTTCTTCGAGTATGAGTCTATTACCGTAGATTTAAGCTGAGTGTGTGGTGGTAGAGGTGACAGTCTCAGCGTGCTTCCCCCCCCCCATTTCTTGCACGTGTGCATCTTTTCTTTGCAGTGGATGTGATGAGGAAATTGCCTAACTGAAAAACGCATCACTGGACT
>437235 NS=92 contig=overlapped:27
ACATGGTCACTCGCACACAGTCACAAAAACACTGTCTCCCACACTCTCTCTCACACACACACAGTCACACATTCTCTCTCACACTCTCCTCACACATATTCCATCACAATCTCATATACTCTTCACACACACTCTTTCTCACACATACACACTTTCACACATCCTTTCATACACACAGTCGAACACACTCTCACACAGACATACATACTGTCACACTTTCACACGTATACACATAATTGTCACACATACACACGACT
>437236 NS=51 contig=overlapped:98
TCGTGCTCAGAATAAGAAGATGCAGTGACCTTAAGTACAATGAAAGGCCCCCAGGATGCCTAAAATGGAAGGGGTAAGGACATGGCTTGGGTGGAAATTCACTTTTTTTCTTTCAAAGTTTACCCGTCTTCAGTGATTTTTAAAATACCAGCTCTGTGCTGAAATGTGGACAAGCTACATCAGACT
>437237 NS=77 contig=overlapped:27
AAGTGCAGAATAACCACCAGAGGGGCCGTGCAGAGGCAGAAGGGAGATACTACTGATGCTTCGGGAGCAGGGGGGAGACACCAATTTGGAAAGAGAGTGATATTTTTGTCATTCCTTATGGTGAGATAAGGAGTACAAATATTGGAAGTGGGATGGGGGTGGTTTGTATACCAGCTCCTGGCTCTTCCTCTGCAGGGCTGTAAGCCCTCTGGGGGAGAGTAGAGTGGGGACAAATGGGAGGTAGGAGCACCAGACT
>437238 NS=43 contig=overlapped:64
GGGTGTTAGCGATAACTCTGCTAGAAACGAGGCTGGGTTTCAGTCTGGAATGTTAGGCGGTAGTTTTCCCTGAACAAATAAAAACAAAACAAAGACCCAAACCACACAGCTGGCCTGTGCCAACTCCAGGTCAGAGAATCTGGTCCCCAGATTGCGCCCCTGTGTTCTTTCTTTCTTTGACAAAGCTATGCGGCTAGTCCTGAAAGCAGACCATTTGACT
>437239 NS=10 contig=overlapped:67
GGATGAAAATGCCATCATGAAATCCATTGCTTTATATGTTAAAAATAAATTTGAAACATGTGAAAACTAAAAAGGAAGTAAATGACTCAGAATTCTTGAAGCAACTGGGGAGTGGCACAGGGGTTCTAAGTATCTGGTAACATTTTATTTAAGCTGGGTGGTGCATATACAGGTATTTCTATTACTGCTCTTATAAACCAAACATATACATACGACT
>437240 NS=96 contig=overlapped:23
CTGTGTGCCTGTCACTAAATTCCTACCACTAACAATTACTTTCATTCTTAATGTTTTTTACCCTCTGAGAAAGAGAAGCTATCTTGAAGCAAAAACCTTTTTTTTCTTTTTCCCCCTTCGAGTGAAATTCGGCTGAGGTGTCTAGGCACTGAAATCAACCTAATTGAAGTAATACTTAAGAAGGTTAACTTTTGAAGGGTCTGCCCAGCTGAGCGTCTTACCCTCCCTCTGTGGGGCAGGTGTGGGTGACAGCACAGGACT
>437241 NS=13 contig=separate
ATGTGTGGGTTTTTATCTGGTTCTTCTATTCAGTTCCATTGATCCTCCTTTCTGTTTCTATGCCAATACAATGGAGTTTTTATTACTATTGCTCTGTAGTACAGCTTGAGATCAGGGATGGAGATACCTCCAGATGATCTNNNNNNNNNNTTTCTCCATATGAAGCTGAGAACATTTTTTCAAGTTCTGTACAGAATTGAGTTGTTATTTTGATTGGAATTGCATTGAATCTGTAGATTGCTTTAGGTAGGATGGCCATTTTCACAATGTTAATCCTACCAATCCATGAGACT
>437242 NS=74 contig=overlapped:97
TAATGACATGTGTAAAGAACAGAAACAAACCTAGCTGCTTTCTGGGAGCTCAAAGAGACAGATTGCCTTTAAAGGGATTTTAGTCTGTGGAGATCAAAGCTTTCCCCGGGATCCTCAGAAGATATTTAACTTACTTCACCGTTACACTGACACTGCATATAGGTAAGCAGCAATAAATCATATGACT
>437243 NS=38 contig=overlapped:25
TGATGAAAAAAAAAAGGGAAGGGGCATGTGTTCAGTAGAACTAACCCTGGAAATTGTGTATCTTAAGCTTCTTCCAGGCCAATAAGACACTGAACAAGACACATGATGCTGGGCAGGGAAAACATCTCACAGTTCGCCTGGGTGATCACCAGGGGAAAGTGACAAGGTAGAACTTCTACCTTCTAACCAAGGTAGAAGTCCAGAGAGCTAGATGCATTTTCCATTTACAGAATACTTAATTTATGGTAAACACAAGACT
>437244 NS=28 contig=overlapped:41
CTATGTTCCAGCAGAAGTGACTTACCATAAAATGTCAGGTACCCAAAGATGGCGGTCAGGAAGTACATGACAAACATGGCAAAGAAGGAGATGTTGGAAACCATCTGCATTTTCTTCTGTGACCGGCTAAAATCAAAGACAAAAGACGTTTTAAAAATCATATTGCTGATTTAAAGTGTTAGGGTCACCCCGAACCAGAGACCAGCTCCTCTCCTGGCTAGCTCGGCTGGCCCCCACAGGACT
>437245 NS=122 contig=overlapped:19
CTGTGTGGCCAGGTGTTTGGCTGCACTCCAGAGCTTTAGCTCACAAACAGTGCTGCCGTGAAATCATTGTATATGCACCGTTGTATATGTGTGAGCACGAATTCTTCTGAGGAACGTGCTTAGGAGCTGTGTTGCCGGGTCACGGCAGGGTTCAACATCAGGGGAGTATACTTGCATTTTTCTGAAAGGGCTCTGTGGGCATCCCTCCAGCAGCTCTAATTTGGCCAACATGATGAATTTGAAATGGTTAAATTTGCATTTGACT
>437246 NS=22 contig=separate
TTATGTGGGTTTATTTCTGGGTCTTCTATTTGATTCCATTGATCTACCATTCTATTTCTATGCCACTGTGCAGTTTTTATTACTGTTGCTCTATAATAAAGCTTGAAATCAGGGATGGAGATACCCATAGAATATCTTTTNNNNNNNNNNTTACTGATTATGGGTTTCTTGTTATTCAATATGAAATTGAGAATGTTTCTTTCAAGGTTTGTGTTGGGAATTGCATTGAATCTGTAAATTGCTTTTGGTCAGATGGCCATTTTTACTATGCTAATCCTGTCAAGCCATAAGACT
>437247 NS=18 contig=overlapped:130
CAATGCTGGACTTCATGGACCTCCTACTGGGAGACCGTGAATTTTCCAGGGACCCACTAATCCCTGAATAAACCTGCCTTTTACTTTTTTAATTTGGCTCAACTGGATTTATTGGATCAACAATGAGAAGCCATTCATCAATCATCATCAGACT
>437248 NS=105 contig=separate
CTGTGTCTGTCACTTAAGGCAACTGTAGTCAAGCTTTGACAAGATGTTCAGGCTGTAGCCCATACACTCACGGAATCTTAGGCAGTAAGATGCTACCTGACTAGCTCAACAGAGCTAAATCCTATTTTTAAATAGAGTCGNNNNNNNNNNGAGTCGAATATATTTATAATGAAGAGTCCTCAAGCCACCTCCCTCCATCCTTTAATACTGTAAATTTGGTACAGAATCTGTATTCCTAGCCCTAGGAAAGCCTTTCTGATACTGTTCCCCACTAAAGTTCACATCCATTAGACT
>437249 NS=21 contig=overlapped:74
CTGTGACACCCCAGAGCCCAGCATGGCTGCAAGGACAAGGGTCCTTTGACCAGGCGCAGGGAGGCAGGGAAACTCCTCTGTGCCGGCTCCCGCTGCCTCCTCCCATCTCCTCACAAACCAGCCAGACACTCATACCCACAAGGGTTGACCCCAAGTGCAGAGCTGAAATGCTACCTTGGTGAGCCCTGGGAAGCATGTCATCACTAGACT
>437250 NS=90 contig=overlapped:123
TGATGACTCACTCAAGTCCTTCGGGGCTCCAAAGTTCTTGGATGAGTCTGCCTCTCAGGCTTTGCTATTCACAGCACGTGCAGCTCCTCCCACAGATTCAGGCTGGCTCCACCCCGGAGCTGCTAACCACAGTGGCTGTCCCACTGTTTTTGCATATGACT
>437251 NS=8 contig=separate
ACATGAAAACTGAACAACTTCCTACTGAATGACAGCTGGGTCAGGGAAGAAATAAAGAAAGAAATTAAAATATTCCTAGAACTCAATGAAAATGAAGAAACAACATACTCAAACTTGTGGGACACAATGAAAGCAGTGCTNNNNNNNNNNACTAAGTGTCTTCAAGAAGAAATTCAAGACAGCTCATTCAAGCAACTTAATGGCTCACTTAAACACTCTAGAAAGGGCTGGATGCTGAGACTGACATTCAACCAAGGACCATGTATGGATATAACCTAGAACCTCCACTCGAC
>437252 NS=52 contig=overlapped:66
TGATGACCCGAGAAGAACTAAACATGCATTCAATCTTCAGAGACTTTTTGTTCTGAATTCATTTACCTTCCTTCAAATTATGTAGAAGCGGCATTACATTTAAAGTGAGGTTTTTGGTTAACCCACACAGTGGTTAATAAAGATGAGTAAGAATTATCATTGATTCACTTATGGCCTAAAATCTGTTCTTGTAATGAGCCCCAGAACAACACTGGACT
>437253 NS=110 contig=separate
CAATGACTCATTGTCCTATCACAAAGGTCCATTCTGTCCCAACAGAATAATCCATTTTCTATCCCCTTATAATGATTATCTCCTTACAATGATTCACAGTCTTTTTAACATGTTCACTGTTATATCATAATAGTTAATTGNNNNNNNNNNACAATGGTTTACTCTGCCATCACAAATGGGCATGAGCCTATCCCATATTACAATGCCCTACTTTCTCTTAACAATGTCCTACTGTCCTAGCCTTTATCATTTGGTGTTCTGCCCTGTTATAATACTTCACTTTCCCATCAGACT
>437254 NS=49 contig=overlapped:102
CCATGATGAAAGGTGTTTTGGTTTGTGAAATGTCGCCATGACTCAAGGAAACATATGCTTTGTTGATCTCGTGTCCTGTGTGAATTTGGGCTGCTAATACGGGCATAGGTTTTTGTTGTTCCCTGTATACGTTAAGTAGTCTTTGCTTTTCGTCTTCTTTCTTACTTTAAATCCATGTGACT
>437255 NS=96 contig=overlapped:36
CTGTGCTTTCGTTGGAAAAGTGGAAGTTTGTTGTGTCCCCTGCATGCAGGACCAGCTGAAGTTGTATTTTAGCTTTTCCTTCTGGACTGATTTTCTGGCCTAAAAGAAGCATGAAGCTAACTAGATGAGGATACCCACACTGTAACCCTAGCACTTGGGAGTTGGAGGCACGACGACCAGAATTTCAAGGAAATCCTGGGCTACAATATCAAGCTTGAGCCTAGGTTAGACACAGGAGACACTGGACT
>437256 NS=103 contig=overlapped:107
AAATGAGGCAGTCAAAAAACAAAGACAGAAAGTGGAGCAGTGACTTCCAGGAGGGAATGGGGAAACTTTGTCTGATAGGTTTGTTGTTGTTGTTGTTTGTTTTTTTGTTTTTCAGCAGGTCAAAACTCTGGTGAGAAACACTGTTTATAGAGGGATGTGTGTGCACAGCATGGGACT
>437257 NS=102 contig=overlapped:103
CAGTGCTCAACAGAGCATGGCCATCGAAGGCCAAAGTCTTCTCTGTGTCCACTATGTGCCCACAGGCTCTTCAACATCTGCACAATGTGGCCCATGTGGGCCCAGACCCTCAGTCTCATCCTATACCCTGGTGGGAAACCCATGGTAGGCCTGGGTTTGTCTGCTGCAGTCTCACTCGACT
>437258 NS=81 contig=overlapped:102
CTGTGACAATACAGATATAAAATGTGATACAGCTGCTTTTGAGTCATTGTACCTAAACCACCTGAGTAACTACCGAATCAACTATTTAATTTGAAAAGGTTATGCTTTAGGTATGTTTTGAACTTAACTAGAGGTGGCTTCTTGGGCTGTTTAGAATTATGAAGTGTAAGGAACATGGGACT
>437259 NS=95 contig=overlapped:105
CAGTGAAAGCAGACACTGCTCTGGCCCTCTGCGTACCTATGAATGTGGAGCTGAGCACCACACACACTGCTTTTGAAGATCGTGTCCCAGCCTGGAAAACTTAGCCACGACGCCTCTGGCCTTTCAACAGACTGATGACGTGTTAAGGTTAAGCCTGACCACAGGCTATGCACCCGACT
>437260 NS=50 contig=separate
TTGTGAAAGGCATCTTGCTGAAGCTTCCAGGGGTCTGCTTTAGTGAAGGAAAATTATTCTCCAACAGCTACTGGCCTACTAAGCATTCTATTTTAAATGATGCATTTCAAAGCAGTTTAATGTTAAAGAAAAGCCAGAAGNNNNNNNNNNTTTTATATACCAAACCTCATTACCCACTTCACTGGCCTTGATCTATAATAGTACTTGCCTTTAGCTCTGGCCTGCAGAGTGAGACCTAAGCGGAAATATATATTACTCACTACAAAATCAAAGTCCTGACAGGCCCATGCGACT
>437261 NS=93 contig=overlapped:95
CTGTGGTCACCCTTCTGTAAACTGCAGCAGTGACCAGGGACACAAAGGCCTCTGTGAAAGCAGCTGTTTTCCTCCTCACCACAGTCTGACCAGCACAAGGAAAAGTTATGTAACGAGGAAATGTGCTTTGTCCATAACCACGTTTATTAGTTTAGCAGATCTGTTTGTTTAGCAGATAACCATTCGACT
>437262 NS=24 contig=overlapped:10
ACATGAAAACTGAACAACTTGTTACTCGATGACAGCTGGGTTAAGGAAGAAATAAAGAAAGAAATTAAAGACTTCCTAGAATTCAATGAAAATGAAGGCACAACATACCCAAATTCATGGGACACATTGAAAGCAATGCTCAGGGGAAAATTTATAGCACTAAGTGCCTGCAAGAAGAAATTCATAACATCACATACAAACAACTTAATGGCCCAACTGAAAACCCTAGAAAAAAAAAGAAGCATCAGACCCGTCCGATGGATGACACCTGACT
>437263 NS=22 contig=overlapped:112
ATATGGGAGGTCTTCCTTTCCTTCCTTCTGATCCTAGTCTATCAGGTCTCATCAGGAGTGGCTGCATTGTCCTCTATTGTGGCCTGGTAAGGCTGCTCCCCCCTTAGGGGGAGGTGATCAAAGAGCAGGCCAATCAGTTCATGTCAGAGACAATCCCTGTTCCCATTAGACT
>437264 NS=94 contig=overlapped:53
CTGTGGCGAAGTGAAGGACATGAAGTCTCCGGTGTGAAACATCCACAGGCAGGGCTCTGCTGTGGAGGGGCCTGGGAATACCAGAGTCCTGTGTTCCTGTCTTCCAGCCTGCTCCCTTGCTGGTCAGGCTGCTCGGTGCTCCAGGCTGTCAGGTCACAGCTTTCGCACCAAAACTGAGAAGAGTGCTGGTGCTGGCTTGCCCTGGGCAGTTCTCAGGGAGGCCATCAGACT
>437265 NS=81 contig=overlapped:107
CAGTGAATCCCACACATGAGCAGCTCACCTTCTGACTGGGCCCAACCTGCTCATATGCTCTGTGTCATGCTAAATTTGTGTTAATTCTAGAGCTTGTCTCCCTAAGTAGACAGTCAATCTTACAGGGAGATTCCTGTTATTGGCTTCCTTGGAGTCTCTCCAGCATGTCACAAGACT
>437266 NS=49 contig=separate
ATGTGTTGCTTTCAAACATGCCCCCAGTCTCCCTACATCATTTGGTTTTGGGGTACATTAAAATCCCTCAAGCATAGACAAAAAACAAGGTTGTGAGAGCCAGGCTGAGAAAAGAGTAAGGAAGTCAGGAATGCCAAGGTNNNNNNNNNNAACGAATGCATGCCACCTGCCCAGGATCCTCGAAGCACACTGTGCATGCTTTACACAAATATCTCACATCCCATCCATGGCCAGCCTTCCTTTTGTGGGCACCTCCAACTAGGAGCATATGAGTTTTCTTTCTATCATGCGACT
>437267 NS=61 contig=overlapped:85
CTGTGATGATGTTCATATCGCCCAGCTCAACGTCATCCCACAAGACTGAGAGGAGCTGATGTGAACACATTTACCTCTCCTCAAGTGACTAGCAAAGCCCCATCATGTCTTCTACCATCACCCATGAAACCATGACAACCAACTTGCTGGCTTGGAAGTGGCAAAAAACTCAGACCCTTTGCACTTTCTGACATGCGACT
>437268 NS=66 contig=overlapped:78
CAGTGGTCTTGGGAACCGGGAGTCCCAGGATTTCTGATGCTGCCTGCTTCTCATGGTCAGTTTGTAGGGCTCCATGGCCTTTCCTAGTCCTCCCAGGCATTTGCTTCCCACTGGAAACACGCCCCCAGTCTCTGGAGCTTCCTCAGTGCTCTGTGCCAGGCGATCACCATCTGCTGCTCCTTCGGTTGTGGCCACGACCACCCGACT
>437269 NS=79 contig=separate
TTGTGTAAGCACTATAAACACTGTCATCTCTCTGTCCTTAATACTAAACTAAAAGATCCTCATTATCAGAGATCGATTATTTATTTTTATTCTTGCCAATGTCCTGCCAAATTGTTGTGTAGGAGGCAGTCAGCTGTACTNNNNNNNNNNCAGCGTGGGGCCCCTTGCCTTGCCCTTTGAATGTGGTTTCAGAGTTGGAAAATGCTGAAGAGAACCCACGCACAGGAATACTCCTCCCATGTCTTTTATACAAAAACATAGAATTAAGAACAAAGTGCATTGGGCCATTAGACT
>437270 NS=102 contig=overlapped:106
ATGTGAGCACCTCTTGATTAAAATTGCTATCTCAGATGGCTACTGGCTGTGTTCATCATCAGCCTCTCAGTGTGCTTAGTCTCCATGTTGTTTAATGTTACCTGAAATCTCTAAGCAAATGTCCCTGGGCATCTTTTGTTTGTGTGATAGTTATTGTAATTTTCCATAACATCTGACT
>437271 NS=34 contig=overlapped:127
CAATGTTCATAAGACCTATATGATCCCAGACCAGACAATATCACAGCCTGTTGAAAAGAGTGTGACATGAGAACTCATACCCAATAGGTTTTGGTAATTGATAGCTGCTTGGAAAGGGACATTCAATTTCCTTCAGTGGAAACACATACACCTGACT
>437272 NS=47 contig=overlapped:103
GCATGTGAACTCTGAGGAGAGAACTACGCCTTTGTTCTGTGCCTGTACGTTTGAGTGAAAATGAAAAGGAGGCGCAGGTGAGCAGCAGTCTTGGAGGTCATGTGGGGGCTTCTTGGGAGAGCTAGGGGATGGAAGTTAGCTGACACAGGGTACCTTTTACAGCAGGCATGTCCACTTCCATGTCTTCTTCCTTGGGGCCAGCTGAAAAAGGCTTAACCTCTGGCTCTTCACTTTCCTCCTTAAAAAGCCAACCTGAGTGAGCCAGTGGCAACTGCACAGGAC
>437273 NS=119 contig=overlapped:85
AGATGCTACGCTCTCTTGAATCTCTACCTTGCTGCACAATGCATTTGCAAGAGGGCTAGTACTGCCAATAGCAACAAGAGTGTTGCTTTGAAAACATGTCACCAGTCCTTTCCCGGCATGCAGTGTATGGTTGGAAAATGAACAACCCACATTAAAAAATTGTGTGTGTGCGTGCACATAAAAGCAGGTCCACGTGACT
>437274 NS=125 contig=overlapped:108
GTGTGATAAGAAATTTTAGAAGACAGATGGGTGTATATGAATGTATGCATTCAGTGGAATAGCATTAACACAAAAGGTTTTGATATATGCTATGACATGGTGCATCCTGAAAACAGTATGCTTAGTGAAAGATGCCACTCATACAGGTACACATCATTGTTGGACTCCATTGGACT
>437275 NS=100 contig=overlapped:109
TTGTGATTACCTGGACCCCTGTTCCAAGGATTGGCTTTAGGGTGAGTGGCAGAGGCACCTCACAGATGCAGCCCAGAGGTGCCTTCCCAGATTTTGTTAGGGCCTTGGGAGAGCAAAGACTTGCCTGCTCTGAGGCAGGCGCCTCTGTTTTGCAAAGGAAGAAAACCATTAGACT
>437276 NS=109 contig=overlapped:75
TGATGTCTGTGATTCGTGCTGATGCCAGAGAACACGTTTGATGTCAGTGATCCACGCTACAACCAGAGGACCAGGTTGTCACGCTACAACCAGAGGACCAGGTTGTTGTCTGTGGTCCATGCTGCCCCTGGCAACCAAGTTGATGCCCATGCAGCTAGTGGCCGGTTGATATCTGGCATCCAAGCTGCCTCTAAAAACCCCACTGGACT
>437277 NS=59 contig=overlapped:76
TTGTGGGCTAGCATTCTAAAACAACCTCCGTTTGGGGTCAAGTCTTTGATTTTTCTACCTCCTGCTCCCTTTGGGAAGATGGGTGAATGAGGTAAGTAAAAATCTATATTTCAACTGCCTGATTGCAGAGCGGCTTTCTTTGGATGGGCAGTCCTTTCATAAACACGAGGAAGTCCTACATCTTGCATTTCGCTACCTACATCTGACT
>437278 NS=28 contig=overlapped:137
GCGTGGCTGGTCCCATCTCTTATTGAAAACTTAATTTCCTAGCTTCTGCATGGAAAGCTTGATGCCTTTCCTGCACCCCGAGACTGGTGGTGAACGTGTCCTAGGAACTGTGAAATACTGTAGCAGTCTCATGAGTAGCACTGGACT
>437279 NS=114 contig=separate
TGATGTTGTCCTAGGCACTTAGGAGATACTAGGGTGATTTAGAACAAGAGAGAAGGAAGGACTGGAAAGTCATGGGGACTTCCTGAGCCACTGTGAAAACTGGCTCTACTCAAGTGACAAGGAAAACCACAGCAGAGGAGNNNNNNNNNNGAGAACAGAATGTAAGGGTCCACTTCTGGATTTTTTTTTTTCCTCCAGGCATGACACAGCCATCATTTTGAGGGAGTGATTACCTTGGATGGGGAGCAGAAGAGGTGTTTAGGTATATGGTAAGGTATTGCTGACACTTGACT
>437280 NS=23 contig=overlapped:97
ATATGTGTTCACCATGCTCTTGTATGGCTAAGTGGGTACTGTTGTGTGTATAATGAATAAGTTCATGTCTAATTATTGTGTGCATGTGTGTCTGGAGGATGCTCATGCATGATTCTGCATCAGGCTTTTGTGTGTTCCATATATATTCTATAGGAGGGTGATAATACACATGTGATTACATATGACT
>437281 NS=65 contig=overlapped:127
AAATGTTTTCTCTTAGAATTCTCCAGCAGGCACACAAGCTCACCGTATTAGGCATATGTCTCCTGTGATTTATGCCTTTTAGGGCAGCATTTCAACATCTAATCTACCTACATTCATGCTGTGACCTTTTGAAGTACTTTGTCAAGTACACTGGACT
>437282 NS=64 contig=overlapped:78
AGGTGTGATTCCCAGAACCTACACTGGAAAATCTGCAGAGTCTGTGGTACCAGAACCGAGGAGGTGGAGAGCAGAGGATTCTCTGGAGGTTGCCGGTCTCGCTAAATCAGCAAGCATCAGGTAAAGCAAGGAAGCCTGTCTCAAAAAATAAGGTGGAGAGTGACTGAGGAAGGCACCTGCTATCAACCTCTGGCTTCCACATGACT
>437283 NS=7 contig=overlapped:140
GTGTGTGGGGCCTAGGGTTGCCTGAACAAGACATTGGGAAGCCCAAGTATTCAGGGTAAGCCATTGCCCTCCCCTTTTAAACAAGGGCTGGAGAGCAAGGATTAAAGTTCACATGTTATATGTGCCATATGGGAACATGTGAC
>437284 NS=126 contig=separate
ATATGTTCAAGGCATCTTCCTTACTATTTCCAGACTCCTAGCACACATCTCTGTAAATACTGTCTTTGCTGGGGGTGGAGAGGAACTAAGCATGGAGCACAGTGTTGGATGACTTGACTGTGACCCAGTCTTGCACATGCNNNNNNNNNNTGTGTCCCAAAGCAGAGGGGACAGGAAAGGGCATTGAGAATGACACTGCACTAATATCTCAGGGTAGGCCTGATGGGGTCAGCACACGAGGGTAGGCTGCTTGCTGCACACAGCTGCAGCAGCTCCACAGCATTTCATCTGACT
>437285 NS=15 contig=overlapped:130
CCATGAATATCGCTCTTCTGTGCCAGTCTTGATAGTTTTGCCTTTTCCTAGAAGTCGTACAAACAGTATCATGCAGTATATAACATTTCAAGCTAGGCTTCTTAAATTGAGCAGAACACTTCTGAGGCTTATTCACCTTGTTCTACATAGGACT
>437286 NS=97 contig=overlapped:92
TGGTGAATCAGCAATCGTTTGATGGTTTGCATAACTAAAAACCTTTAGTGGACCTATGCCTAAGTTGTAGTAGATTTTTTTCTAAGATTCATGACGTCGCTGTAAGCTGCCACAGTTTGAGTACCAGGCATGAGTTCCTGTCTGTTGCGTGGGCCTTGAGTCCAACTAGGTATCTATTGGATACCACTGGACT
>437287 NS=90 contig=overlapped:102
GCATGGCCTTCCGTGTTCCTACCCCTGGCGTGTCTGTCGTGAATCTGACATGCCAAGTATGACGACATCAAGAAGGTGTTGAAGCAGGCATCCAAGGGGCCACTAACGGGCACCCTGGGCTACACTGAGGACCAGGTTGTCTCCTGTGACCTTAACAGTGACTCCCATTCTTCCACCTGACT
>437288 NS=50 contig=overlapped:81
ATGTGGAATCTGAGTGTGTATGGCAGTTTGCTTGTAATCCCTTAGTTTTGAGACAGAGATCCAGGGAACCCTGGAGCAAGTTGGGTAAGTAGACTAGCTGGATCAGCAAGCTATAAATTCAAGTAGGAGAGCTTCCCAAAACACATAAGGAGAAGAATGACAGATGAAAACATCTCATATCAACCTCTGGTCTTCACAAGACT
>437289 NS=103 contig=overlapped:80
CCATGTAGCAGAGATAATCCACACAAGACAGAGCACTAAATATACATGTCTCAAAACAATGAAAACACACAACAAAAGAAATCATTCTCTCCTGCAGTTTTTGTTGTCGTTGCTGCTGCTACTGGCGTTCCGCACTTTACATTCTGGCCTACAGTGCAACTGTACTAATCGCTCAAACCTTGGAATGCAATAATACATTAGACT
>437290 NS=101 contig=overlapped:109
GCATGTAACTGCTTGTTGCTGAGAGGCATCCGTATCGTTGGATGCTGCTGTTGTTTATATTATATGCCATTCTTGAACGTATTAGTTTGAGGGTCTTCTTGGTTGGTGATTGGCTCTTTTGCTGTCTCCAGGTTTTTGTTATCATGAACAACAAACAATGCTGTTGCATATGACT
>437291 NS=63 contig=overlapped:121
GAATGTAGTTGCTCACAGAGGCCAGAAGAGGGCACTGGATCCCCTGGAGCTGAAGTTATAAGCTCAATTGGAACGTTAAGCAGTTAAGTTCCCAGAGTGCTGGGAACCAAACTCAGGTCTTCTGCAAAAGCTCTTATTTGCTGAGCCACCTTTTCATCCGACT
>437292 NS=123 contig=overlapped:35
CAATGAATTTTGTCATTATCCTTCAGCAGCACTGCAGTCACCCATTCGCTGGATTCCAGGTTCCCAGGCAGAGCTCCACAGGCCAGGTAGAGAAGCAAGTGTGCTGAGTACTCCTTACCAGTACGTTTGGGAAAGAACCCCTCTTCAGGTGATGGAGCTTTCCCTGAAACCTCAGAACCCTGAGCACCTAGCTCTAGAGGAAGCTTCAGTTAGGGTCCACCCAGCCGGCTGCCACAAACACACCCGACT
>437293 NS=36 contig=overlapped:12
ATGTGAATGATTCATTTTTCTTAATCACATGGGGTAAGACAGAGGCTTGCTGCTCTTTCTCTGTTATAACTAAAGTTTACCCTCTCCTGATACTCTAGTTTTCCCAAATGATCCCCAAAGAAGAGTGTTCATTAAGAAACCTCCCCGGAGTCAGCCGCTTTGGACCCAGAGAAGAGCATGTCTGGTTGCATGCGGGTTGATGCCCCAGGTCCCGCCTCTGAGAAAAAGGTATGGGACGGGTCTGATGCTCTTTGGGTGGATGACACCTGACT
>437294 NS=122 contig=overlapped:38
CTGTGTCAGTTATCTGGAAACGTGGCTGCTAAGGGTCTTACAACTACGGTGGCTCCAACTTCTGAAGAAGACTTCCTTCCCATTTCTAGTTCCATGTCCTGGAGGGTTGCCTTTCTGGATGGGGCAGCCCCCACAGTGGGAGGTGTGATGGGCCAGCCCCTCAGAGGGAAGTGTAATTCAGGAAATGGACTACCAGTCCTTCATTGATCAAGACCCCACCCCGAATATGTTGACTGTCACAGGACT
>437295 NS=108 contig=overlapped:57
ACATGAGCAAACCCGAGGACACTTGCTGGCCAGGGCATGGGGGGCAGCTGGAGCCCTGGCCCCGTGGCACCGGAGCTGTCATCCATGGCCTCCAACTCAGCGCCCCTCCATCAGCCACTGCTGTAAAGAAACAGCTGTGTATTTGGCCACCAAGGGACAGTAAGGAGCCGCTTAGCATCCTCTGGCAGAGGCCTACGCCTGCCAAAGGGAGGCGAGTACATTGGACT
>437296 NS=90 contig=separate
GTATGGATGGGTGTTCAAAGTTCAGGACTAGTCTGGTGCCTGCATGGCTACAGTGATGCTGAGAGCTAAATTAGCTGCACATGCAACTTGTTGCCAAAATTCTGGTCTTCCAAATGAAGCTATAAATCAATGTAACTGTCNNNNNNNNNNTAAGAGTCAGGTACTTTGGGAAAGAACAGAAACTTAGCTTTAAAATTCCGTGCAGGGCATTCTGGGAAGGAGCTACAGAGAGGGTGGCTGTGCAGGGCATTCTGGGGAGGAGCTACAGAGAGGGTGGTTGTGATGCATCTGACT
>437297 NS=95 contig=overlapped:43
CTGTGGGCACACCTGCGTGTACACAAGGGCGCAACATGTGGACATGCGTGGAAGGTTGCCATCAAGTGTCTTTCTTTTTTCACCCTAAATCCTGAAGTAGGGTCTCTTACTGAACCCAAAGCTCGCTGGGGAGGCCATCTGACGAGCCTGCTTCTATGCCCTCCATACCCTGGGATTAGAGGTGGCTGCTATGCCTGTTTGGGCTTTATTTGGTTTGGGGGTTCTGAACTCAGGTCCTCATGCTTTCACTGGACT
>437298 NS=92 contig=overlapped:86
CCATGGGAAAATTCTCACCAAAAGTTTGTCTTAGAGAGGAAGAAGAAACTGGTCATTGGTCAACATCAATGTTTAAGTGAAGAGATCAGTCTACCCAGAACCTCTTCACTCTGTCTGCTTTCTGGGGATCTGGCAAAAGGGTGGGATGTAGGGAAACGGATAAGGAACCCAAGTTTCTCCTCACAGAAGCACATGACT
>437299 NS=43 contig=overlapped:132
TGATGCTGGCATTGCTCTCACTCTAGCTCACTCTCCCTCACTCTTGTCTCCAGGTACTCCAGCTTGTGCGCACAGTAAGACCACTGAAACAATAAAAGGCACAGGCCAAAAATTCTCCAGAGAGATCCCAATCTTTCTGTCCACATGGGACT
>437300 NS=15 contig=overlapped:96
AGATGCTTATTAAGAGAGGCTGGCAGAAAAAAGGGGGGGGGGACTAGGCAAAAGAGGAGGCCATGTTCTGAATGCCCTGAGCATGGAATGTTGGCAGCCAATCAGCAGAGGCTTGTGGTCCACCAAGGAGTCCAGGCAGAATGCAGCTTCCTTGCCACCTTGACTCTGGACTTGTGATCACCAGACT
>437301 NS=53 contig=overlapped:94
CAGTGTTGAGGGTCAGAGTCTGTGTAACTGAAAACATATTTTATATGCTAGATACTATCTGGAAGAGAGGCTTTAGATCACAAATGCTTCCCCTTCGTGGATGTATTCAGGTCGATTATAAAAGGGCCAGAGGGTGCAAGAAGATTGGCCACCTCTCTTTGCTTTCTGCTCTGGCATGCTCCACCCGACT
>437302 NS=60 contig=overlapped:72
CGGTGTTAACTTCCACCTGCAGGAGCTATTGCCTTAGTTATTTCTCTACTGTTGTGATAAATACCATGACCAAGGCAACTTCCAGAAGAAAGAGCTTATTGGGGCCTACAGTTCCAGAGGGTGAGTTCATGACTTTCATGTCACGGAGCATGGCTGTAAGCAGGTATGACCCTGGAGCAGTAGCTGAGGGTGTACCTGTGGGACACAAGACT
>437303 NS=97 contig=separate
TGATGTTTTCCTTTGAGTCAGTAAAGGAAAAACCAAACAAACTGAAAAGGGTAATGAATTATCCCTTAAAGGAAAATGTTTCAGCCGCTCCTATTTGGTATTTCAAAATTCATACATTCCAGAAGACCTGACTTTCTCCTNNNNNNNNNNCGGAAGCACAAACCAAAACAAGTATGAAATTCCCTTCCTGAGTTCTCAGTTGTGAACTTGGTTAAGCTCCATCCTCTGAAAAGGGGCTGTCTGCCAGCTCAGCTGTTTCTCCCCTAATGGATAGTGACAAACCTACATAAGACT
>437304 NS=61 contig=overlapped:88
TGATGAAATAGACACACGGAGCTGATGAATAGACACACGGAAATAGACCCACGGAGTCTGTGTGGTGGTTTGAATGAAAATGCCCCTGTGGCTCCTAGGGAGGGGCACTGTTAGGAGGTGTGGCCTTGTTGGAGCAGGTGTGGCCTAATTGGAGGATGTGTCACTTTGGGTGGGGCTTGAGGTTTAACATGCGACT
>437305 NS=86 contig=separate
AGATGTCGGGCCATCTTCTTCACACATATAGAGCTGAAGGCTTCTGCCTGGTGCCCACTTTACTTGAACCCTGGTTATTCACCAACTAACACAGGAAATGCAACCCGTTCAATTCCTTAAAGGTTTAGCGGAGGCTGGTGGCCGATNNNNCCCGAGGGGCTGGGTTCCACGTGCACAGTCACCTCCTAATCTGTACTGCAGATCTCTCACTCCCTGAACCAGCTCCTCGTGGTGATCCCCTAACCATGAAACTATTTCATTGCTGCTTTGTAACTGTGATTCTGCCACCGGACT
>437306 NS=17 contig=overlapped:132
CTGTGGTCCCAGAGGTCACTCTGAGCCTTTGGCTCTACCCATGCCCAAACAGCAGACGACTTCAGTGGGCCTGAAGTTTTGTATTCTGTCTCTAGTAAATGCACAGAATCCAAAGGGTGACATAGGTTTTCATTCCACCCAATCACGTGACT
>437307 NS=106 contig=overlapped:109
TGGTGATGTATGGATTATTAGGGCATTTAATCCTCACCAAATGATCTCCTCACACTCTTCTTTTGAGTGTGTGGGAGGACAGAAAGAGAGGAGAGGGAAGGTGTGTTATGTGTTCATGTATGCTTATAGTTTTCTGTGTGTGTGTGTGTGTGTGTGTGCATGCACACACACGAC
>437308 NS=93 contig=overlapped:128
CAGTGGTACATAAGGCTCCAGCTCACCATGCCAAACAATTGGCCTGGCACACCAGGGGCTACCCAGCATGCCAGGGGGCCTGGGGAGCAACCAGAGCCAGACCTGAGCCCAGATGGCTGCTGGCAGTGGCAACGGTGATGATAAAGCCACAGGACT
>437309 NS=107 contig=separate
CGATGACAAGCAGGCAGCCAAGCCTGCTGGGTCCTTATGTGGATACCGGACATCTACCTCAGGTCTTCAGGCTTTCTTAGCAGGAACTTTGCCTACTGAGCTCTCTCCCCAGCCCCTTTATCTTCTTGTGAAGACTGAATAATAATCCATGTCTGCACTTCCATCATTGACTGTGAGCGTTGGGTAGCTTTGGGCTGTTGTGTGTCTAGCTGTACCAGACACAGAATCCAGACACATGCTGGAGGCTTTGCTTTCTACAAAACTGGATTCTGACTCATGTTCTCTCACAGGACT
>437310 NS=40 contig=overlapped:81
CTGTGGACATCTGTTCCAAGACTTTGATGCCTGTGAGTCTCTGTAGAGTAAAAGTGGGCAACATGTTTTTGGTGGGAGTGGAGGTATTGCTGGCCCTTATAGACAATTTTGGCAGCTCCCTTTTATGTCTATGTTGTAGCAGCTCAGCTGGCTAAACTGGCAGAGGGTGCTTTTATAGTCCTCCATGATCCTTGCACGTGACT
>437311 NS=81 contig=separate
ATGTGATAACTCTTCAAGATTATACCTGTCTCACTTAATGAAGGAGCTTGTTCAGCTAGGGAGATGGCAATCAGTAAATGGCATGGCCTGCGTTTGGTTCCCAGAACCATATTAAAAGCTAATATGGTGGCACGTTCCTGTATCCCAGTGAGAAGGTGGAGGCAGGAGAAACCCTTGTGTTCACTGGTCAGAAGTCTCAGTCCACCGAGAGACCCTGTCTCAAAGTTTAAAAAAAAAATGGAGGCAGCATTTGAGAAGTGCTTCCTGAGATTATTTTCTGGCTTTCACACGACT
>437312 NS=116 contig=overlapped:15
GAATGTTCTGGCTGCGTCATTTGGTTTCCTGTCGGATTCAGATGGCTCCGCATAAGCAAAAAGCAGTGCGTGAGGTCATTATGACACTTTGCTGAGGTCCTGGGGAGAACATTTCTTGGCAGCCTGGAGGATGAGAAGAGAGAATTGGGAATTTGTTTGGGGGTGATTTCAGAAGCGCTGCACTTGGGACTTGGGGAACTTTGTTCTAGGGGCAATTGAGCTTTGTCGGAGAATAGGCTTGCTCCCCCTTTGTCCTTCCCCACAGGACT
>437313 NS=49 contig=overlapped:70
AAATGAACCAAAATACCATGACTGGGCCATCAGGTAAAGAAGGCTAAAGTTTTGTGAGGCTGCACGACAAGAAGCTGGATCATGCTTCCAGGGCAAGCATAACCCCCTGTGCTATCTCAGGGTGAGCAGCTTCCACACACAGGCCATGAATGAGACCATGAGACTCAGGCGAACCCTAAGAGGATGGAACCCCAACCCTTGACTGCACCAGACT
>437314 NS=84 contig=overlapped:108
AAGTGTAACTCTGCCAAAGGTAGTTTTATAATAGATCACATCACTATTTATTTCTGTAATCCCCAGATATCTGGTTCCAGCCATTTTGGGCTGACTCCTAACATTAGTGTCCTGTATTATCTGTCTTTGACCATGCAGATATCCAAATCAGCCACATGTTAACTAAACATAAGACT
>437315 NS=31 contig=overlapped:113
ATGTGCATACACAAATGATTACAACTTCATAAAGCTCTGATAATGTAAGGACTCCACGTCTGCTGGAAATGCAGATACGCAGGAGGTAGCTTCACTTCCTAAAATACAGAGTCTACTGGTACTTGGCAGAGCTGCGCTGGGGGTAAGGTGAGAGGTGAGAGACATCAGACT
>437316 NS=129 contig=overlapped:82
CCATGAATTTCAGGGCCTTACCAAGGTTTATTTCTTGCTTACTAGGAATTCCTGTTGTTCTTTAACTGGACACCCTGTCGGACTCTGAGCAGGAAACAAACGGAAGCTATTACCTGAAACATTAACTTTGTTTGCTGTGTCAAGAATACTTTAACATTGTTAATCAATTCACCAGCCAGAAAATGGCATACTTCATCTGACT
>437317 NS=20 contig=overlapped:96
AAGTGGAAAAAAAGGAAATTAAAAACTCAAAAGTAAACAAGCAAAAAATAAAAAGGCAAGCATAAAACGGTGCAGCCACTATGGAGGCTTCCTTTAAAAAGTCACAGATTGAGCTGTCACATGACCCAGCAGTTCCGCTGCCTAGGATAGTTTGGAAACAGAGACTTGGAGGACACCTGCACACGACT
>437318 NS=40 contig=overlapped:92
CTGTGCAAGTGTCCTGGTGGTATAGTGGAGAACCTCTTGGGTATGTGGCCAGGAGGGGTATAGCTGGATCTTGAGGTAGATCTATTCAGTTTTCAGAGTAACCTCCAGATTGATTTCCAGAGTGTTTGTACAAGTTTGCACTCCCACAAGCAAAGGATGAGTATTCCCATGGCTCCACATCCTCACCAGACT
>437319 NS=5 contig=separate
GGGTGGACATCAACAATTCTGTCCTACATCTACTGAAAAGGGACATATGCTTAATGTTTTTGTTCTCTGATGAATCCAAATAACTTACTTGTGGAAGAAAGAAAAAGACTGCAAGAAAAATACAGGATCTCTTACAGGGANNNNNNNNNNTCCCACAAAACAATCGTTGGTAACTATAGCAACCTTGCAGATAGCACAAAAGGACTCATGTTTATTCAGCATGGTTTTGTAGAATTTATCATCCTGAATGTGACAGTATGTACTACCTTTTCTGGTCTGCTATGACATCCGAC
>437320 NS=68 contig=separate
GGATGTGCACATCTGTCTGGCAGCTGCTGCTTCTTGGTGCTCATTTAGAGCAGGAAGTGTTGCAGAAAGAAATAGCCAAACTTTGGGCAGAGTGCAGGGAGTCTTATGAAAGAAGTGGGAGATAGGAAGACCTGGAGAGGGCAGGAGCTCAGAGCAATAGATCCAAAAAGTTTGGGCACAGGGGTCTTTTCTGAGACTGATACTCCAGCCAAGGACCATGCATGCAGATAACCTAGAACACTTGCACAGGTGTAGCCCATTGCAGTTCAGTGTCCAAGTGGGTTCCATAGGACT
>437321 NS=53 contig=overlapped:120
GGGTGACCAAGTTCTAACAGCGGTTCTTCTTTAATGGGTCTCCTGAAAACTGCTTCTCTGAAAAGTACCTCTGATTGTCCCTTCCCTAGCCTCCTCTCTTTGAGTGATAATGGGAACAGAACCTAGGCCTTGCACATGCTAATCATGTACTCTACCACTGGACT
>437322 NS=50 contig=separate
TCATGTTCTGATCAGAAAGTAGGTTTCATGTACTTTGGCTGATTTTCTGTGCCCAGCAACAGGGTACACCTGTGGGACCCGGGGACACCTGGTTCTCCGTAAAGTCTCTCCTGTGGTTCTGCATCTAGTGGTCTCAGTGANNNNNNNNNNGAAAATTCTAGAAGCATGAAGATCATAACTTTTTCAGTAACTCCTTTGACAGCATACTGTTACATATGTTCCGTTTTTGTTATTGTTGTTGTTAATCTCTTGATGTGGTTAGTTTGGAAATTAGACTACCTACAGCATGAGACT
>437323 NS=52 contig=separate
GTGTGGCTTTTTCTTTGATTGTTTCTTTATTTGCCTCTGATAACTGGATAAGCATAGCTTTCAAGTTATTTTCATGTGTTTCCAATGAATAGGAATATCCATTGATTCTGGGAGTTGCTGGTGATGACATGATATCCTGGNNNNNNNNNNTTTTGTTTTTTTGTTTTTTTTGGTTGTGATATTATGCCTACCTTTGGCCATTTGAATATCTGTAAACTTCATAGTTTGTTCCTGGATTATGCAGTTCAAACTGGTACCATCTTTCTCTGTTGTCTGAGAATTTTTCATGAGACT
>437324 NS=82 contig=overlapped:69
TCATGCCTTACTCAGTATTCTTTTATTGGACCTTAAGGTGTCTATACATAGCTTGCACATGAAAGGATTTACTCTGCATGGAGCTGTATCTGGGCCACATTGGGAGCTTACCGTCACACTGACTCATTAAACTAGCCTGTGGAATACAGACTTACCATGTTTTCAGTTCTCTGCTTAGAATGACTGAGTTTGAAATCTCTATTTGTCATCGGACT
>437325 NS=69 contig=overlapped:76
ATGTGGTTTCAGGGCTGTCTACTTTATACTGGGTAACCAATGAGGGAACTCATCTCTAGGACTGGCTGATTCTCCTTCTCTCAACAGCCATCTTTTGCCTGGAGTTCCTTGTCCAGAAGTGTGATCCTGTGAGATCTTTCCCTCTTCTTGGTTAGCATACCTGTTGGTGTTGTCGTTCTTCAGATCTGGTTTATGCTGTCATATGACT
>437326 NS=68 contig=separate
TGATGCCAATGTAATTCTTTTTAAAGGTTTAAATAGTAGAAATTTAGCAAAATTTATTTAATAATGCATGAGAAAAAAGGTACTTGGCAGAAATTCCCTGGTATGTTCACTGTCAATGAACTCAGCATCATTCCACAAAANNNNNNNNNNACCCTGTATGTCTGCTAGGCTTGCCATAGTCCTTAGAACCACCCTCTTAGAGGATCTGCACCCATGTAACAAAACTTGTGCAGTGGTGAAGGGAACAGAGGGCTGTATAGGTCAGTTTATGTTTCGATAATATAACACTGGACT
>437327 NS=116 contig=overlapped:68
GAATGGGGCAAGGGGGCAAAGGGGAGCCAGCGTATTGCTGCTCCCTGCTTGTGTCAGCCAGTCTTGAATCCTCCAGACCTTTCTAAGACCTACTTGCTCCTCTGCTCTTCTGCCCTCTGGGGTTTTAGCAGAATCACTGTGGCAAGTTCCCAGGCCCCCTTTCCCCTCCCAAACAGTTCATCCTCACTGCAACCAAATTCCATCCTGCATCTGACT
>437328 NS=36 contig=overlapped:77
AAGTGGAGTCACATAGCTTTCATCCTTAGTGACTAGCTTATTTCACTTAGCATTGTATCTTCAAGGTCCATCTGTGTTGTAGCATTTGTCAGAATTTTCTTTTTAAGCTTTTGTAACAGAATACCTGTGATGCCATGTTTTATTTCCTTCCTCCATCAATACTTTGACCTTTAGCATTTTGAGTGAAGTTGTTACAAACATAAGACT
>437329 NS=61 contig=overlapped:28
TCATGCACAGGGCTTTGGCCTTTCAAGTATTGTACACACAGACTCCTCTTTTCTGCTTTGTGCCCCTCAGTGATTTTATTTGTTTGTTTGTTTGTTTGTTTTTTGCAGCTGTCCTATAGCCTCCCAGGGTGTCACCTGCCCTTCGTAAGAAGGCTCCGGGACTACACTCTAAACACACCTTACTTTCCCAGCCTCCAGCAGCACACTGATCTAGAGTAGACTCCAGAAAGATGGTGTTCTCTACTCCCACACGACT
>437330 NS=130 contig=overlapped:10
AAATGATTTTCCCTCTTTGGTACAGTGAAGCCATATCAAATCAGTTTTAGGAATGAACACAGCATAAATACTGACCCTTCAGTGAGTAAGAAGATTCTTCATGTCTGGCAGCCTTCAGATGTGAGCACAAACTTCCAATCTGTACTGGAATGGAATGGAAATGCCGGTTCTTCCCATGTCTTAGTTTCTCATGTTGCCTGCCAGCCTTCAAGGCCAAAAGAGAAAATTCTGCACAACATGCACTTGTTTTAATTACTCTTTATGACACACGACT
>437331 NS=35 contig=overlapped:61
CCATGGACTTGAATGTAATAAATGCCAGATTCAGGGTTGGTGCTGGGTTAGACAACTAATGAGTTAGAACAATTAATGGGGCTGGAGAGGTGGCTCAATGGTTGCTCTTCCAGAGGACCTCGGTTCAATTCCCAGGGCCCACTTGTAGTCAACACCATCTATAACTCAGCACTCGGGGATATGATGCCCGCTTCTGGCCTCCTAGGGCAGCAGACACACGACT
>437332 NS=91 contig=overlapped:83
AAATGCCAGGTGGGAAGGGTGGCTTCCCTGTAACTCGAGCCTCAGATAGGGACAGGTGGTCCAAAGCATCTGTCTAAACTCAAAAGGCCACAGTCAAGTTCTGGATTGGATTAAGACCCTGCATCAATGATTATGATGGAAGAGCAATCAAGGATGACTCCCATATCCACCTCTGACTTCTATGGGCACCTACACACGACT
>437333 NS=73 contig=overlapped:88
ATGTGACAGTGAGGAATGACTGGAAGCTCCTACAACCCCAGTGTGTGGAGGTCAGAGGCAGGAGAATCTCTGGGATTTGTGGCTACGACATTACCTCCGGGAACACGAGAGACAGTTTCAATAGAATAAGAAGAGTTAACAGGACACCCACACCCTCACCGGCCTATGCTTGGTGCATGGATGCAAGCACACGACT
>437334 NS=57 contig=separate
AGGTGTATTATTACACATGCTTGCCAGTTCAGAACAAGGCAGACTACAACTAGCTGTTCCCACACAGAATTAACTACATCAACGGCCATCCATGCCAGAGCAATGCAGACCCAAAATTTGGAAGAAAATGAATATCACATNNNNNNNNNTTTCTGGAACCAAAATGGTTTTATTCCTCATCTTGCAGTTCAGGCCTGTTGATGAATATTTACCACATACTATTTTGGTTTCTAGCCAACAAGAAATTGAGTCAAAGTTATGATCAGGTTGATCTCCAGGGATGAACATATGACT
>437335 NS=45 contig=overlapped:122
ACATGTCCTTTTGTGAAGAAACTAATGACAACTTCCAAGATGTGTGAATTTCAGGTCAATAACCAAAATTTCCAGATTTCTCCCTCTTTAATGTGTGTAAGAGCTAGCTGAGTTTGTGTCTTTGGATCAGGATGCAGATACGAGGGGAAAGGTCATAAGACT
>437336 NS=52 contig=overlapped:115
TCATGATTTGGTGAGCCTCGTGTCCTGACCAGGAGGTGACAAGCAAGACTGGTGTGGTTTTCTACTGAGAGGAAAGTTCTGAAGTTTCTCTGAATGAATGGCTGTGGGAGTGGGTTATGTAAAAGAAATTGTGTTTCCAATTTTAGAATGCACATATATACATACGACT
>437337 NS=103 contig=overlapped:89
GGATGTTTCAGATCCAATTTTTCTACCCCAATTCATTGGCACAAATCCAGACAAGACTTAGTGTTTGTATATGCTAAGAAGCTCTATGCCCAAGCAGCGTTATGTTTCCTTTACAAAGAATTTTAGGGCGGGGGAGAAAAAGCAAAGGAAGACTAAACATGCTTTAACCTATAAAACCCACTGCCTCACTGGACT
>437338 NS=72 contig=overlapped:100
ATATGGTGCACATGCATACATACAGGCAAAACGCTCATACACAGAAAAAGAAATAAAACTAAAACAAATTTAATGTTAAAAAAGAGCAAGGTGTGCCTTACAGAAAGACAACAGATCATTTCTTTAACTGCAGCTTCTTACACTTCAGTTACTCTTCATCGCGCTGTATAGCTCACATCTGACT
>437339 NS=16 contig=overlapped:63
CTGTGTCAAACATGAAGTCACAGCAGCCATGCTTACCTGTGTAAGATCTACAGAAGATCAAAGGAGTTAAAAAACTCCATCTTGTAGGGGAAAGGGAACCCCAATACTCCACCATAGCTGAAGTACTATTGGGAATTGATGATTGTAAGGACAGTCACTTTTCTTTAAGAATATGGCCCCTGGAGGGTTGCTCATGCCTGAGTGGATGACTCCATATGACT
>437340 NS=85 contig=overlapped:120
CGATGCCTGCCTGCTTAATCAGACAACACCAATGCTCCAAGGTATGGCAGGGGGAAGGTTTTGTTGTAGACATGAAAGAGTGTCCAGGCAGGAGCATCTGGGAGAATCCAGACAAGAGAGAGAAAGCAGTAGACTGAAGTTGCCTCTAGGTCTGAACATGGGACT
>437341 NS=29 contig=overlapped:133
CAGTGACCTAAGAGCCTTTCACTAGGCTTCACCTCTTACTTTCTTTCACTTCTAACATTGCTCACTGAAGACTCAGCTTCTAACACATGAACCCTTAGGTCAGACAAACCAAATTCAAAGTATGGCAATGCCTCATATATTTCACCCGACT
>437342 NS=41 contig=overlapped:92
CAGTGTAATAAACAAGGAGGAGTGACAGAGAAAGTGATATTGCTACATTCCTACAAGGAAAAGAGCACACTGGAAATGAAAATGAAAAGTGTCTGACAATTTTACTGGGAGAGCCGCAGCAAGTGTTTGCACTCAGCATGAGCAAACAAAGGGAAAATATAACGGCATAAAAGGTCCACAAGCCACGAGACT
>437343 NS=69 contig=separate
CCATGAAGAATTCCTCAGTATTAAATCATCAGTGGCTTGTTTAGGCTTTAGTTCATACACTGGGTTTGTACAAAAGAAAATATTTTCTAATTCTGAGATTTCTAGTTGTTTTTTTGTTTTGTTTTTTAACATACCCATCTNNNNNNNNNNGTAGCCTGAAATTTCTTTCCTCTGTTTTCCTCCCTCCTTAGGGTTATAACTTTGGTAAACTCCCAGGTTTGAGTTCTCTTTTCCTCCTTAAAATGATTTCCGTGTTTCTTTGAAACAACAACACTAGGGATTCTGCACGTGACT
>437344 NS=9 contig=separate
TGATGGCAGCATCAGCTCGAGAGCACTCATACAAGAAGGAAAAAATCAGACCAGAAATGGTGGTAAGTCTTTGAACTCTCCTAGTGTGACCAAGTGACATACTTCCCGTAAATCTACCCTTCCTAAGCCTCTCTGAACAGNNNNNNNNNNGTTCCTGAAAGCGTGGGGGACAATTCATTCAATCCCCCACAACTGGTTGAGTTTATTTGAATACTATGCTTATAATGTAGTTTTACTTGTATGTTTTATACCAGAAAGCCTGATAATTTCCTAGGCACTGTGACCCATAAGACT
>437345 NS=81 contig=overlapped:94
CCATGCCACTTTCCTGGTGGCATGGTTCACATGCCCCGTAGCAGTGGAATAGTCTGATCAGGAGCATCTAATGGGAGAATTTCCTACAAAATGGTGAAGTCTGTGAGTAATATCATCTCAGAAGCCACCTGGAAGGAGATGCTTAATGATCTCTATGTGTGGGCTGGAAAGATAGCTCAGTCACTAGACT
>437346 NS=67 contig=overlapped:41
GTATGCTGCCTACTGTCCGGGGAAAGGTGTAAGTCTGCATTTCTCCCCGCCTTATAAGTCCCCAGCAGGCATGTCCAGGAACAAAGAGAAAAGAAATGCAGAAAAGCCAAGCTTCTGTCGGCTGTCAGAGCCCTTGTCGGAATGATGAGGTCAAGTGGTTGTGTCAGAATCAAAAGAGAAAGGAAGAGAGGAGGGAGAGGGGCAAGAAGATGCAATTGGTCGCTAGAGTAATTTCATTAGACT
>437347 NS=34 contig=overlapped:25
AGATGGAAAGCATTTCAAAAGAAAAAAATTTAACCGTGCCATCTATCATGAATATAAAGAACAAATTATCTTTAGAGTTTTGACCAGTTGATCTTCTAAGCCTGGAAGTTTTCATCCTGTCATTTTAATATTAGTCTCTCCATATAGTAAACATTCAGCTGCTTGGGGACGTCTGCATGTTTAGAGTGTGAAAAGAACATCTTCAGTCAGAGCTGCTGTGAGCACGTACCACAGGCTAAAGGCTTACAGACACAGGACT
>437348 NS=21 contig=overlapped:85
CAGTGGTAGACACAGGGCAATCTGCAATTCAAGACCATCCTCTGGTGAGAAGAAAACAATTTACCCTGATTTAAGCACTACCCCGAATATACTTGGATTGAAATATTTAAGAAGCCCATCCAACAGCTGGCGAGATGGCTCAGTGCATAAGAGAATTTGTTCTTGCAGAGGATCTGGGTTCCATTCCTAGCACCTGACT
>437349 NS=27 contig=overlapped:95
AAATGAAAAGAAAACAAGCAATGAAACAGGGTTAGATCACCGACTCCTTTACAAAAGGAACTAACATGCATTGGTCAATATTATCTATCAATATCAATGGACTCAACTCACCAATAAAAAGACACAGCCTAACAGAATGGTTAAGGAAACAGGATCCAACATTCTGTTGCATCCAAGAAACACACGACT
>437350 NS=114 contig=overlapped:10
TGGTGATATCTAATAGGTTATTTTAAATTTTTCTTAACGGTGGTCTTTCTCTTTTGGTCCCTGAGCCTGTCTCTGCTAAAGATGCTAAAGAGTTCTGAATACAAGGTGCTTTTGTCTCACTTTGAGGTTCTAATACTTTTAATAATAGGGCTCTGTTGTCAAATAAGAGAAAATGTCTGAATTTGATTTGTAGGTGGCAGAAGGCCCGTATTACAAGCATATGAAGGCCACATTCGGCAGAGCATTGACTGTACTTGTGTGTGTGCATGTGACT
>437351 NS=47 contig=overlapped:16
ACATGTAGATTGCAGTTTCAGTTCATTCTCTTCTAAGGCTACCCATGTCCTCATTTTTATTGACGGCAATAGTCCTTACAGTCCTAAACATATTTCAGATATCCTGTTACACATATATAAAGGCAAAAGATGCTGAAACAGAGGTATTCCTTAGTAGAATGAAGACTGGTTGTTGGGGGAAAGCTAGTCTGGCATTTTCAGTTTATGAGGGATTGAACAGAGCACCTTCCTCAAAAGCCAAGTATAGTATGAGCCTCAGCATTTGACT
>437352 NS=91 contig=overlapped:87
TGATGAGAAACAGCCTATGCGGGCATGAGCAGACAGGTAAACCGCTGGAATGGAGTTGGAGACCTGGATGCTGAACAGCAAAGTGATGGTTGCTTAGGTTTTGACAAAGGAGGCAGACACATAGTTTGGAGAAAACAAACAAAAAACCTAATGAAGAAACAGTGCTGGCAAAATGGGATTTCTGACTGCATAAGACT
>437353 NS=85 contig=overlapped:119
CCATGGCATTTAGGCTTGCAGACACCTTGAACTGATCATCTATTGTTGAGAAATAAAATGGCTAACAGGCTGCAGAGTCTGAATGGCTTGTGGCTCAGTGGGGAAGGAAAGCCAAGGAACTTACTCCTTGCATACACCTACTTGGCATCTGCACAGCATCAGACT
>437354 NS=56 contig=overlapped:80
CAGTGCACACTGAGCCAGGATTTTCTGTTATTCAGTATCTTCTTCACTCTGTATTACCTCTTGGCAAAGTGTTTTCATCTTACATTGTGTATGAGAAAACTGAGCTTGCATGATACACCTAAGATATGTTCTCTAGTAACTGTTATGCACGTAGGTATTTGACCCATTGAGGAACTATGTGAAGCATAGAGGGAGCATGCGACT
>437355 NS=92 contig=overlapped:95
TAATGGGGACAGGGACTATCTCTGACAGGAACTGATTGGCTCTTTGATCACCTCCCCCAGAGGGGGGAGCAGCCTTACCAGGCTACAGAGGAAGACAATGCAGCCATTCCTGATGAGACCTGATAGACTAGGATCAGAGGGAAGAGGAGGACCTCCCTTATCAGTGGACTGGAAGAGGGACATGGGACT
>437356 NS=85 contig=separate
CTGTGTTCCTGCTGTGCTTGGGAACTGTCCCATGACCCCCTGGAGCTCAAATCAGCAGGTTTTCTAGGAGCTGAGCGGAAAAGGAAGATGAGGCATCCTGTGAGCTAGATGCAGGGCCTACAGAGGGCAGAAAGAGGGAGNNNNNNNNNNCAGGCTAGCCCAAAGCAGGGAGAGGATCAGCAGGGAGGCTGCAGGATGCTGCAGTTGCTCCAACCCCTCTCTCAAGCTTTCCAGGGAGCGTTCAATAAAGGACCAGAGAGTGGCCACTCAGCCATTACATATGCACACACGACT
>437357 NS=42 contig=overlapped:94
TCGTGGTGAATGAGTGAGTAAATGGAGAATCTGGGTGACCCAATTAATGTGGACTCTTTCCACCATGCACATCAGCAGGCACCTTTTATGTATCTGTGCCTGAGACAGTAATGAGGAAATTCAGGGGAAGCATATGAACTTCTGAAATAAGTTTGAGCAGTGACAGAAGTCGTTACACATACATTTGACT
>437358 NS=107 contig=overlapped:106
CAGTGATAGCAGCTCAGACCCGCCATTCTGCGAGATTTTTCCAGGGAAAGACTGGGTGACCCAAGTCAGAACCGTTTCCTTCCTTCCCTGTGGATTCTCTCATGACAGGGACTCCCAGTCTGTGGTGTTTTTTGTGCCCACCGATCAGACTGGGAAGGTGATTGGGACACACAGGACT
>437359 NS=38 contig=overlapped:4
TCATGACTTGGCTCAGAATTGAAACTAATTCAGTCATAACATTATACACATTAAATACTGATGCACTGAACTGCTGATAGAACTGTATTGTAAGAGACAGGTTAGTCAAGAAACGAGTGGTCAATTTCATCCCCTAATACATTAGGCAGCAAATAATTCTTCATGTAGATACTTACGAGACAATATAATTACTGTTTTTAAATAAGGATCCAGGCATAAAAAGAAAAGCTGAACAATGAGAAGTGAGGTCAGAAGAATCAGACCTGGATACCATTCGACT
>437360 NS=119 contig=overlapped:120
TGATGGTATAGACAAAAAGGTCAAGTCCGGGAACCTTAATGGCTTACAAAGGTCACTTGTTATTGCGTGTGGGACTTGCTGGTCCAGGCTCTCTCACACCCAGGCTGCCTCCTCACGAAGCAGGACGTGAGATTCCAGCAGCTGTGATGCTTGAACACATGACT
>437361 NS=74 contig=overlapped:49
GGGTGGTCAATATCTCATCCTGTACCCAACCTCAGATTTTGGAGAAGCCAGAGGGATTATGCAGATCCATGAACTCCAGAGTGGCCCATTAGTTGCTGGGCAACCTTGGCCAAAAGGCTTAACCATTCCGAGCCCTAGTTTCCTCCCTGGTGAGAGGAAAAGGAAGCTCAGCTTGTGCAGGGGGAAGCCGTTCAGAGGCATTCTCACGGCGTTTGCAAATTCTGCACACTGGACT
>437362 NS=104 contig=overlapped:112
GCATGTATAAAATTCTCAGTTATTTTAGTGAAGTATGTCTGGGTTGAAAGACGTTCTCAAGGTTTGCTTTCATATGGTATGGCTACAGGTAAGGCTGACAGGGAGAGGAAAGGGAGTCTACAACAGAGTAGCCAAGAGAGAGGTGTGCGTGGCTACCCAATTCCACATGACT
>437363 NS=94 contig=overlapped:53
TGATGACACAGTAATGGGTTTTTCCTACTCTTCTCGTGTGGTAGAGGTAAAAATGGTCCACATAGGGGAGCTTTACTCCGGAGTGATGGCTCACATTTGCTCTCAGTCACCACATCCCTGATGTTAAGGCATCACCGTTCAGGCTGTTGACCCTGTACTGTCCTCTTCATGCTGGACATTCCTGCTGGTGGAACATTTCTTTGTCCCAGGCATGCAAAGGCTTGCTGCCTGGCCACAGGACT
>437364 NS=40 contig=overlapped:127
CCATGAACCTCTACACTCACAGTGTGAACGGGCTGGTGCTGTCCCTGCTAACGGAGGAGCCTCTTCTCAGAAACGCTGCAGCCATCGAGGAGGTGGTGAGTGGTCCTGGGAAGGACCTCAGGTTTGTGTACTGAGGCTGAGTGGTCCCCACCTGACT
>437365 NS=25 contig=overlapped:113
GGGTGGGCCTCCATCCAGGGAGAACAGGGTAAATTCAGACAGGAGTGGGGTGTAGGGACACAGAGAAATAGCCACTCAGCCAGGAAGATGGGTCTGAAAAAGAGGCTTCCCTGAACTCTCAGAAAGAACCAACCAGGACACCCTGGCTGCACTTCTCACCTCCACAAGACT
>437366 NS=6 contig=overlapped:108
CCATGCAAGTGAGCAGCGGCCCCTCCTTCCCCATCACCAACTACCTGGCACCAGTGTCTGCTAGTGTCAGCCCCAGCGCTGTCAGCAGTGCCAACGGGACTGTGCTCAAGAGCACGGGCAGTGGCCCTGTCTCCTCTGGGGGCCTTATGCAGCTGCCTACCAGCTTCACCCGACT
>437367 NS=63 contig=overlapped:13
TTGTGTATTCCGTGAGAGCAGGGTCACACCTGCCTTGCCCACCGCTATCATCCTGGGACTTGGCAAAAGAACTCACTCATAAAAAGGACATGCAAATCAGTGAATCAACCAACCAACCAACCTCTTTTCTTTTTAGTTTATTGTTTTTCACTTTATTTTGTGTGTACGTATATTTTATTTGCAAGTATGTATGTCCACCATGTGTGTTCCTGGTGCCCGCAGAGGCCAGAAGTGGGTTCAGATCCCCTGAGTTGTGAGCCACCATGTGACT
>437368 NS=46 contig=overlapped:74
AAGTGTAACAAAACTTAAACCACATCCAGATATGTGTGTTAGGAAGTGAAGGTAAGACCTGGAACAAAGAAACCTGAATCTATTCATGTTGGGTAGTATGAGCAGAGAGAAAATGAAAGAAAACATATTGGGAGTAGAGTGCAGAGCACAGAGCATACAATATCCTATTGGCATAAAAATAAGCAAGAAGACAAAGAGGCCATAGGACT
>437369 NS=84 contig=separate
CCGTGCACCTTGGGCAAGGGCAGCCTATCCAAGCAGGTGGGGACGGCCACAGGCCTCCTTCTCCGCCTGTCAAGGGACCTAAATAAAGAGTGCTGAGCGAAGATCAGTACCTGGAAGACTCCTGCAACCGCGGTCTATCTCTGCCNNNNNTTCACTATCTTCCCACTTGCCACAACTTTGTCTATGCCAGCAGTTCTCAACCTGAGGGTCGCGACCCCTCGGGGGGTGGAGCAACCCTCTCCCATAGGTCAAATATCTTGTATATCAGATATTTACATTATGATTCATAAGACT
>437370 NS=13 contig=overlapped:64
ATATGATACACAGCTTTTTGATTTTAGAATTATCACCCCTGGTGCTGGAGAGATGACTCAGCAGTTAAGAGCACTGGTTGCTCTTGCGGAGGACACAGGTTCCACTCCCAGCACTCACTTGGCGGCTTTTATTGTCAGGTATTCATGGGTGAGCTTAGTGAATAAAGGTCAGATTGTTGCGCTGCCCTGACAGCACCGCTTTTGAACCAGCACCCGACT
>437371 NS=62 contig=overlapped:93
CTGTGACCTTTACCTATGCAGTTAATAGCCAAAACTAAGATAGAGAGCTATATTGCAGAAAGACCAGGATTGACAAGGTTATATATTCTGGGATACAGTGAAACGGCAAGTCCCTGTAAGGCAATTTTACCATTTTCTTGGTCTAGCATATCTGTATTTCTTCTTTTTCTTGTTGTTTGTAGCATTGGACT
>437372 NS=75 contig=separate
AGATGATGAAGATACGTTTTACAATTTAACTAACTCTGGTTAGAGCAAGTGAGCAGACAAAATAGTCTGAGGATTGCTGAAAATTTGTATTAAAATTTGTATTTAAATTTAAATCAGTCATTTCTCAGAATGAGGGTTGCTNNNNNNNNNNCTTTAATGAAGAATCTCGGAGGCACCCAAAGCCCACCCGAGGCCACAGCCATCACGCTCCCCAGGCAGCCAGCCTACTGTCCGCCTCACTTACACTCCCATCGTGGTTTGGGCATGAAAGGGGCTTCCCTGCAGCCACCGGACT
>437373 NS=65 contig=overlapped:88
AAATGTGCATGTTAATTGCAGTTATCCTGTTGTTGATTTTTGGTGTTGTTTATGTTCTCAGTGTTATTTTGTGTTTTGGTGACTGTGGCTTCATATTTCTTTCCATGGTCCCTCAGCTATGCTTATTTAAGTTTGTGGAAATATAGGTAAATCCACGTCCACAAAGCAAAACGTTTGTGGGGTTTTCCATTCGACT
>437374 NS=54 contig=overlapped:51
GAATGAGTAATTTGGGGTAAGCCAAATATCTGTACGCCAGGGCCACGATCACACAACACGACTCCAGAATAAACTATCTCTCATTACCTACGAGATGATAGCTGGGGTTTTCATGTTGACAATACCTAAGATTCCTTTACGATTTGATGCTTGTGCTGTATAGCTGTGGTGACTGGGTGTCTGCTCCGCATAGGAGACAGAGACAATACATGATCCATTCCATCCATGTGACT
>437375 NS=81 contig=overlapped:21
ACATGCAGGAAGGGGATATACACGTGATGGTACGAGAGTTCTCACCCAGAAATGAGGGAATACTCTGATTCCCTCTGTCCCATGAGAAAACAATTTCTAAACCACAAAAACAAACATTAGTTCCAAATCTTCACGAAATCTATTAAGTGAAACTTAGGGTCAACCGAAAAGCTCTCACAGGAAAAGCTCAAGAACTTACTCGTAGGAGAAATGATCGCTAGTTTGCATCCGTGTTTGTAGCCAGGATCTACTCCCATCAGACT
>437376 NS=89 contig=overlapped:106
CTGTGAGGCCCAGAGGGGGTGGTGAACGCCTTCTATCCCAGCAGAGGCAGGCGGATCTTTGTAAATTCGAGGACAGCCTGATCTAGAGAGTTAGTTCCAGGACATCCAGGAGACCTGGTCTTGGAGGAGCTGGACATGCAAAACAAATAAACAAAAACAAAATCAAAACCATCCGACT
>437377 NS=52 contig=overlapped:72
GCATGCGCCACTACGTCCGGCTAAGAAATTCTTAAAGAATAATTGTAAAATTGCAGAAAAGAGGGCTGGAGAAATGGCTCTACAGATAGGAGGATTCGCTGCTCTCCCGGAAGACCTGGGTTTGATAGCTAGCAGCTTCGTGCCAACTCACAACTGTAACTCCAGTTCCGGGGGATCCAATGCCTTCTTCTGGCCTCTGTGGGCACTGGACT
>437378 NS=67 contig=overlapped:114
ATGTGTTGCCTGCTCAACTAGGTTGATTGTAAATGGGAAAACTGAAATCTCATGTAGTAGAGCACATAAACCTGATTCCAACAAAAGAAAAGAAACACAAAGCATAGCGTTGTAAATTAAATCACATACTTGTTGCCTGCTTAACTGAGTTGAGTGGAAAACATAAGACT
>437379 NS=90 contig=separate
GTGTGTAGGACCGCACAGAGACACACAGTTCTGGACATCATCGCATACAGTCATGGCCTCAAAGAAATAAGGCTAACATGAAATGAGTTCACGGGAATTCAAAGCGTGTCAGCAAATGATGTTTCCAAAAGGCCTCCTGTNNNNNNNNNNGCTGGCTTCATTGACCCACCGTGGTCTTCTTTCACCCAAGAGGACAACAATCATTCCCAACAGAAAACTGATTTGGGTACCTAGACCCTGAGCTCTGAACTCCACGGGTCTGGTCTGTCCCCTGTAGAACTCAGTCACCAGACT
>437380 NS=29 contig=overlapped:71
CTATGTCCCTGCTATTGAGTTCCCATGTCTGGGCCTAACGTTTAAGCTAGCATGCTTATACAGCATTTGTGGCCCCCAAATGCCCTTTATATTTAGGGAAGATGATGGGGTAAAGGGGTAAGAGACACGAAGAGGTAAACACAGCTGATCAGAAAGTGCTATGTACTTGTGAGTCACTGGTTTTCTAGACTGAATACATACATGCATGCGACT
>437381 NS=101 contig=separate
CGATGACGTGAAGTTTTACCTGCTGGAGAACAGAATGCGTCACCACCTCAGAGACCCGCAATGGACTGATCTAAGTGAGCAGTGTGTGACATTATAGATCCAGTGCTACACCCAAAGCTGACAGATGAATGTAGTTTGGGGTCATGCAAGTGAGGATACAGTTGTGGTTCCGCGTGGCTGCCTCCCTTTCAGAAGATCATACTGTTTGCGGGCGGTGTATGATCAGTGATAGAAACCCACCATACTGGAAGTGACCCTTTAAAATGCTCCATCCTATTCCAACCACACGCGACT
>437382 NS=51 contig=separate
TGGTGACTGGTTATGCCCTACTGCAGTATCCTTTCTTCTTCTTTTCACAACCTGCATTTATCATTTTATTTCTTTGCTGACTTACTGTGGTGGTTTGAATTGATGTAGATCCCGAAGACTGTGGTGTTTGAATGCTTGGCNNNNNNNNNNAAGTGCATCACTCTGGGGGCGGGCTTAGAAGTCTCAGATCTTCAAGCTATGCCCAATGTGGCACGAAGTCCCTTTCTGCTACCTGTAGATCAAGATGTAGAACTCTTGGTCTCTCCAGCACCACGTCTGTCTGCACACTGGACT
>437383 NS=46 contig=overlapped:130
GCGTGAGAACAGTTGTCAGCCTGGACAGTGCCTGTGGACTGAGGGTCCTGGAAGCTGGGAGAACACCTGTGACTCAGCCAACTAGCTCAGAACAGACTGTGCGCTTTGAATGGCTCTTCAGCCTAGCAGAGAAGGGCGGGAAAGGCATCCGACT
>437384 NS=41 contig=overlapped:65
ATGTGTATGTGCACAGACATCAAATTAGACATTGCTGCCATCCTCATAGTCCTTCTTAGATCAGAGCTTTTATTTTCACCTTTAAGAAATTTTATATCTGTGTCTACTCCCAATGATGTAATCCAAGGGGCTGAGACTCAATGCCCCTTCGCCAGCTACCACGTACTGGACATTTTTTACAGAAGCCACAGCAGCAGACAGTGGCAACATCATCTGACT
>437385 NS=10 contig=overlapped:104
GAATGGCTAAGATGAAAAATACAAGTGACAATACTTGCTAGAGAGGATGTGGAGAAGGGGGAACTCTCCTCCATTTCTGATGGGAATGTAAACTTCTACAATCAATTTGGAAATCAATCTGGCACTTCCTCAGACAATTAGAAATAGTGCTACCTCAAGACCCAGCTGTACCACTCGACT
>437386 NS=58 contig=overlapped:116
CAGTGGAAGGCCAACACAAAAGGAACCCAAAGGGATTTCTGTAGGCGCTTTGTCTCACTTGCTGTGGAAATCATTTGTTTCTTTATTTCAATCTTGCTGGTCTTTTGCTTGTACATGATGATTTCTGGTTTTGTGAATTTTTTATGGGCTTTGTTTGTGCACACGACT
>437387 NS=107 contig=overlapped:78
AGATGTGAGCTTGATCCCCAGAACCCACATAAAAAAGATAGAAAGCTGTGAGAGATGGCTCATGCTTGCAATACCAGCACTCGGGAGGTAGAAGCAGGCAGATTCCCAAGGCTTGCTGGACAGATGGCCTAATCTGCTTGCTGAGTTTCAGGCCAGTCAGAGGGTGACAGATGACACCCAAATTGTTCTCTGGCTTACATACGACT
>437388 NS=9 contig=separate
CTATGAGAACCAATCCACTCCTCAAGATGAGCGCTTCCCAAAAATGTTGCTACTTTCATCCAACCGCCTCCCACCGGGCTCTACCTCCCGAAGATTCTGCCACTATCAACACTCCGTGCTGAAGCCAAGTTTCCGGCATGTNNNNNNNNNNTTGCTGCCCTTGAGGCCCTTCCCTTGACTTCAGTGGGAGGGCTGTGCTCATGGTTTTGCCTCTGCTGACCTCTCTTAACGTTACTCTGAAGTCCCTTGCACAGCCTGTCATTGCAGCCTCGTGCTATGTGGAGCTCATTAGACT
>437389 NS=111 contig=overlapped:113
CCATGAGTCACTGTGCCTAACATGGCATGGCACGTGACCCAGAGAGTGGGGAAGACAGAGGGTCAACTCTGACCTGCTTCAGCCTTCACCTACTTGGCCAGATGTGGGTGGGCGGGCAGACCCACAAAGGCCAGTTCAGCCCAGGGGGCACAGCCCTGAGAACATGAGACT
>437390 NS=92 contig=overlapped:68
AAATGCTGCTGAAAATACAGGATTCTGCTCACTGGAAATCACCTTAGGTCTCCCTCATTTTCCTTACCTTAGAATGTGTATTTGGATACTCCGCTTTTCGGCGTTAGAGCATGGAGGCTCAACCCTGACTGTTGGGGGCTACACCTTTAGTCTAGCAATGTTATAGTTGTCACCAAAACTCAGTCTACTGTACCCTACCATGCTGCACATCGGACT
>437391 NS=46 contig=overlapped:127
ATGTGGAGATCAGAGGACAATCTGTATTATTCTCCCTCTCTCATGTGTGTTTTGAGGATTGACTCAGGCCATCAGACTTAATAGTTGGTATGACAAGCTCTCTAATCTACTGAGACATCCCGCTAGCCCTAGTCATGATTCTTAAGGTCATCTGACT
>437392 NS=85 contig=overlapped:112
CCATGAAGTCAGCCCTGGTGAGGTGACCAAGATGTACCAGTGAGTAGAAACTCCTTTTATCTTCATGGAACTCAGTTTGATGAGAAACAAATTATAAATCGACAGTCACGTTAAGTTACTTTATTATTTGATAAAGATGAAGGCACAGTGTCAAGGATAGTTACATATGACT
>437393 NS=17 contig=overlapped:110
CTGTGTTGGAAAAAAAGGATTCGATTACTCTTTGCATCCATTACACCTTCATCCGTTCATTATTCACTCACTGAGCATTTCTTCTCTTACTCTTTTTACATTTATTTGCTTGTTTGCTTGTTTGTTTGTTTGTGAAAGCAGGGATTATATGTACACATGCCATGGCACCCGACT
>437394 NS=54 contig=separate
CCATGTATGCCCACCCTACATATATTCAAATAAAGATATATCACATTCCCAAGAAATAATATATGGGTAAATAAAGGACTTCTGTCTGCCCGGAGGAGAAAGTCACCTTTGACAAGCTGTCCATGTGGAGGGGTGGAGGANNNNNNNNNNCTGCACAGTGGCATGATCTCCAAGGTGGGATTTTACTCTCGTGTGCCTCACACACTTTTCCCTTCTACATTCTGGCACTCATATTTGATAGTGCAAAATATTAATATGCCATTGGAGGGAACTATCTTACTCACCCATTAGACT
>437395 NS=48 contig=separate
ATGTGAAAGGACTGAACTCTCTCCAAAGCTTAAACCCCACCCTCCAAAATTTCTGTATGTTGCTTTTATAATGGGAAAAAAAGGCAAGTCATTAACTCCTATCAAAATGAAAGTCTTAACTGACCAAGGCCTGTGTCCATNNNNNNNNNNTTTTGAATGCACAGTGTTTTTTAAAATGAAACTTTGCTGCTGGCCAGGAACCTCTTCAACTATTTTCATAGCAATTAAGAGCCTACTGTTAATGGGTGCCAGAGCTCAGCCCTCCCAACTGCTGCTACTAAATCACACTCGACT
>437396 NS=59 contig=overlapped:80
TAGTGCAACTAATTTCATTCTCCTCCGTTTTACTAAGCCCTCTCCCAATTAAGCTAGTATTTCCATTCCAAGCAAAGCAATTTGAAGAGATGACTACAACCTCAGAATACTATCGAGCCCAGGCTCTGAGATCCTATTCTAAAAGTTCCCTGAAGCAAATTTTAATATGCAAATTTATGCTTTAAAATTAAGCTTCATTAGACT
>437397 NS=58 contig=overlapped:20
GAATGGCCAAGATGAAAAACTCAAGTGAAAACACATGTTGGAAAGGTTGTGGAGAAAGGGGAACCCTCCTCGACTGCTGGTGGGAATGTAAACTTGTACAACCACTCTGGAAATCAATCTGGGGCTTTCTCAGACAACTAGGAATAGTGCTTCCACAAGACCCGGCTATACCACTCCTAAGCATATATCCAAAAGATGCTCAAGTACACAACAAGGACATTTGCTCAGTTTCTCTTTATGAAGACCCTGAAACTGCACCTGACT
>437398 NS=80 contig=overlapped:82
GCATGTCTTGAAGGGAGGTTAGGGCCAGCTCCTTCTCTTTCACTTCCCAGCCAGCATGAGTTAAGTCACTTTGTTCCACTAAGGACTTAGCTCCATGATGCTCTGCTTCACCATGGTCCCAGAGGACAGGACCAGGAGACTACCAGCTGAAAACTCTGGCCCACGTATAAGCTGATCATCTTAGGTATTCTGTCACAAGACT
>437399 NS=54 contig=overlapped:15
AGGTGCTGGGAATGGAACCCAGGTCCTCTGGAAGAGTAGTCTGTGCTCTTAAAGGCTGAACCATCTCATTAACCCCTGATGTTTTTAAATCTCTCCCTGATTTACTCAGAAATTGGTCTAATGGAGTCTGATGTCTGGAATGTAGTTCCTCAGGAATTGATTTAGGAACATTGTCACTCACCATGCATTAAAATTTGGGTCCTAAAAACCTCCAAAAAATAAGTTTTCAATCTATTGTGAAAGATCCACTCCAGGAACCACATAAGACT
>437400 NS=106 contig=overlapped:93
TAATGAAAGACAATTTACTGGAGACAAGGTCTAATTTTGCTTACAGCTCCAGGTTGCGGTCTATTGCTGCAGAGATACCGCAGTGGCAGGAGCTTGAAGCATCACACCCACAGTCAAGGTCTTGAAGAGAGACATGAATGCACTGCCTGCTGGCTTACTGGGTTGCGCTCAGCTGTATTCTTCACTTGACT
>437401 NS=84 contig=overlapped:96
CCATGGTCTCTTGCTAGATCACAAGCCTGAGACATTGTCACATTCTTCTCTATATCTCCAACTCCAGCCACTGAAGCATGCGTATTCAACAGAGTAAGTATTCAACAGAGTAAGTGCGCGGGAGCTGGAAAGGGGGCTCAGAAATTAGGGGTACTTGGTGAGCTTTCAGAGGCGTCTTTCACTGGACT
>437402 NS=68 contig=overlapped:80
CCGTGCCGGCCAGTCCTGCACAGCTCCCACCGGCCCCACTGGGCTTGCCAGGTCTGAGCTTAGGGAGAGCCTGGGAGAGTTTATGGGTCATGGGATATGGACCAAGTCCTCTGTGTAACCCACAGTGTGAGGGTCACCCCTAAACCGCATCTTGTCAGACACCTTTCCTTTTAGCAGCGGCTTTGGGATTTTACTCACACGACT
>437403 NS=57 contig=overlapped:30
CAATGCAATGTCCAGATTGAAACCAGATGGTAAGGAAGAGAAATCAGCATGAATGAACAAGAGTAAGGTGTATACATTTCAAAAGAATAGTATACCAACATGTTGCCCTTGGTTGCCCTTACCTCTCAGAGGTGGAAAATAAGACCCTATTGCTGAATACTCCATCCACTTCTGAAACAGGGCCCAGAGGCCCCTGTGCAGGAACTGACCTGAATATTCCTTCCATAAGAACTAGCATACATGGCATCAGACT
>437404 NS=3 contig=overlapped:78
CAATGTGTTCAAGGTAACCTGGGAAAGTGGGGCTACTGCAAATCTGGCAAACAATCTACATTAGAATTACATCTGCGACTTAATAATATGGAAGTTGGAAAAGATGTTGAAGCCTGGCTTAGGGGAATTTGTCTCAATCTTAAGATCAAACCTAGATCCAGGAAAAGTGCAGGAAATCTAACATGACTTAAGAGTCACACATGAC
>437405 NS=68 contig=overlapped:122
CAATGAAGGCCCTACATCAAGAATTTAGACCCAAGGTGTAGGCTATTTTCAATTGAACGATTATCATTCAACCAGCGGAGATGGATAGGGAAACTACCCATTTAGTGTAGGTACTAGAGAAAAAAATGGGAAAGTGTGTGGGGTAGGCTATACCACAGGACT
>437406 NS=90 contig=overlapped:100
CAGTGTAAATGCCATGAGGAAAATTGAGAAGCCCGCCACAGTCTGACTGTTGGCAGGAATAGAATTCCATCATTCTGTCTGCACCTCTTTTCTTGGGCTCACTATGTTTTATTTTCTATAGTTGGCATTGGTACCTTTGACTTCAGGAAAATATAGCAACAACTATCCCATGGTACATGTGACT
>437407 NS=45 contig=overlapped:81
CTATGGTAGGACCATTTAGCCTGGGGCCTGAGCCATGAGAACAGATTCCTCTGGAACCCCAAAACAGTAACTTCAAGACTTCCTTCCTGGCTCATATTTAAACTTGGGATTTCCCAAATTGGATCTCTGTTTATCATTAGGGACAGAAAGCCCTTACCTCAGCACTCTGTCAACTTTATAGGGAAAAACTGCTCCATATGACT
>437408 NS=16 contig=overlapped:130
TGATGGTGGCTTTGGTTTCGGTGAGCAGAGTGCAACCGTAGGTGAGAGAGGAAAACCAGAGGGGCCTGCCACAGGAGAGCATTCGTGGAGTATTTACCTACGCTAGAGGAGAGACACACCACAAAGTGATGCTGGAGCCGTCAGTCACTCGACT
>437409 NS=50 contig=overlapped:53
ACATGACAGTGCCAGTGTCCAGACTGCAGCCAGATCTCTGGGCACAGGAATCAGCATCTGAACACACAGTGCATGAGACCATCCCCCAACAGTAGAGGGAGGGCTCAGTGGTCGAGGGCACTGGCTGCTTTTCCAGATCAACTCCTAGAACCCACACAACAGCTCACAACCATCTGTAATGCTTGTTCCAGGGGTTCTGACACCCCCTTCTGGACTCTGTGGGTATCGCACACGACT
>437410 NS=4 contig=separate
AGGTGTTTCTGATAATAAAATAGGAAAACTTGTTGCATTATAAAAAATAAAAATTTTCTACTGTCTGGTTAAAATGACAAGGATTAAGAAGTATTTCTTATATGATGCATGGTATCATATGTCCTTTATCCCAACACTCANNNNNNNNNNAGGTGATAAATTCCAGGCAAGCCTGATCTACATAGTGAGTTCCCGGCCAGCCACAGGCTACATAGAGACCCTGTCTCAAAAGAAAAAGAAAAGCAATTTTACATGTGGCGGGATTCCTGTCACGATGTGACCCACCATCCGAC
>437411 NS=22 contig=overlapped:104
CTGTGCTTTACTTCATTTCCTGTCTCCAGACTCTTGACCCAAAGTGTTTCTACCTGGCACCCACTGTTTGACATCCTCCTGACTCAGGCCTGTGCTCTGTACAATCTCTGCTGCTATTTTAGGTGGTATTGTTTGTGCTGTGACTGTCGCTCATCCCCTCCTTTTTTTGGCACTCGACT
>437412 NS=38 contig=overlapped:66
TGGTGCCTATGGGACTGGGAACCAGACCAGGGCTGCGTGCGTCCCCTTGGGAGCTGGACCTGGCCTGGTGCCAAGAGGGAAAAGAGCACTGAGGGAAGAGGAGGAGATGGGGTTTGTCTTCCCAGAAGTCCTGGGAGGGTGAGCCGCAAGTGAGGGGGCTGAGGGAGAGGACGTCTTGGAAGTCCTCTGGGTTGTGTGGACAGTGTTTGCATAAGACT
>437413 NS=121 contig=overlapped:33
CAGTGTGTAGCTGCACGATTTTGCAGTCAAAAGTGAAGATTATTCAAAGCAGAAAGACTGTAGAGTTGGAAATCCAACTAGACTCACACAGAACCTAAGTCTCATACCAGTTAGGAGTGTCTGGCCTGATTTTCTGTGCCTAGGCAGGAGGAAGTCCTGTCATGGAAAGAACCTGCTACATAAGATAACAAGGCCCAGAGGGATGGGTGAAGAAAGGAGATGAGAAAACTGTAACAGGAGCCATGGGACT
>437414 NS=70 contig=overlapped:110
CAGTGATCAAAATCAAACACCAGCCTTAATGTTTGTATCTACATTAACATAAACAAACACATCCTTCTTTAAAGCACGCTTGAGTGCTGTGCTGTTTTGGTAGGTAGTGCTGGCTAGCCTGGACTCCCAAAGGCCATCGTCGGCGTCTGTCTCTGGCCAAGGGTACACTAGACT
>437415 NS=37 contig=overlapped:67
ACATGTGCAGGAAGGGGGGATTTTGCAGAATACAGAGTGAGGAAGGCACTGCAAGATAAGATAAGAGTAGAGGAACGCAGCTTTGGTGGAGAAGCTGGGCATAAAGGGCCCCTGATCCCATTCTACATTCTACTGGCAGGCTTGCTTACAGGGCTGTGGCCCTGCTTTCCCCCAGAGCATCAAGTATTTAGCAAATGTTAATTTCATGCACCTGACT
>437416 NS=54 contig=overlapped:46
GAATGCAGTGGCTTGTCCTGGAGGAGGACAGGGCAGGGTTTCTACCCACCTCTCTGACCTTGCCGAGGGGAATAAAGGTCACGGGTGTTTCCTGACATCTGAGCAGAGAGCCTGGGTGTGCCACCACCCTAAGCCAGCTATTCTAATGTACTCAGGATGTCAGTCGGGGGCCAGGGGAAAGGCCATGGGAGGTGGTAGGGACAGGCCACAAGATATGATTCCATGGACCACATTTGACT
>437417 NS=70 contig=overlapped:71
ATGTGTGATACTCTCAGCCCTGGTCACAGAAGCTTCTTACTGAAGTGGGCAGTGGCTTAAGAAGAGACTCATAACTGATCAAAGTGCTGAGGATAGGTGACTATGAATGTTCAAACAAAGGTGGGGCATCTGCAACATTATCACAGAATACGGAGAAAGAATGCAAGAGACAGAGGGTAGTTGAATACTGTCCTCTGCATATGACATAGGACT
>437418 NS=86 contig=overlapped:130
CCATGACCCCAGTGAGGTCACTGTTGGCACAGGGTGCTTGTGGAACGCCAACGCCCAGCCCACCAGGCAGGCATCTGGAAGAGGGCAGGTGCAGGTGTGCACACTGGGGGTCTGCCCTGGCTGCGGCTGACGCTCTGCACACACTCACATCGGTGCAAGAGGGCATGCCTGGCCCGTGTCTGTCGGTGCCTTCCCTGTGCCTGTCTCTGTATGGCAGAGGCCTGTATCTGTGTAAACCTGTATGTGACATGTG
>437419 NS=111 contig=overlapped:41
CCATGAGTTCAGCTGTGTCTTCTTGCAGAGGACCATCACAGCTGGGCTTGTTGACTGTGACCATTCTCCCACAGAAGGAGGGAGCTTGAGGGCAAGGGACCCTCACCTGAGTAAACAGCCACACCTTCCAGTCAGTTGTGTACAATTCTGCCCTAATCAGATGTGGTGTCAGGGTCTCAGGGAGGGCATGGAGACATAAGCTGGGGGAAGATGGGGAGAAGCAGGCTCTCTTTGCATAGGACT
>437420 NS=16 contig=overlapped:80
AGGTGGATAATATTAACCATGGGAGATGAGGAACTTACATCTGCCCATTCTGTGGGTGGAAGAAAGTACTCTGTGATAGTAAAACAACTAGCGACTATAAAGGCTCTGAGGGCTGGCCAGTCTGTACTATTACACTTTGTTCTCTAGGTAAATTAAAAAAACCAAGAAACAACCCTTCAGTTTGCCAATAGTTCTCACTAGACT
>437421 NS=21 contig=overlapped:60
ACATGTCTGTGCGTGTAGAGACTAGATGTCAATTTCTGGCATTTTTCTTCAGGAGCCATCCACTTTACCTGACACCTGGGGCTTGCTACTCAGGTGAGGCTATCTAGCTAGTGAGCCCCAGTGATGGATCCTTCTGTCTCTGCCTTCCAGCACTGGAATTACAAGCTGGTGCCACCACACTCAGCTCTTTATGGGGGCTCTGGGGATCAAACTCAGACCCCCATGCGACT
>437422 NS=8 contig=overlapped:24
AAATGCTCACATATGCATACCAAAGTGTAACTTCCACGGTAGCCACACAAGTTGTCTCTAAGTCAATGGAAAATACTACATAGTCTATCATGCTCAGATTTTTCCTAGTTTTCTCCTTGTGTTTTTTTCCCCCATATTTTCTAAAAAATTTCTAGTCACAAGGAGAGATAGAGAATGAAAAGCACAAATTCAATTAGTTATCATTGGCTGCATAATAAATTCCCATAGAACTTCGTAGCCCAAACAGCATACATGAGACT
>437423 NS=86 contig=overlapped:44
GTATGTTCCTTAGTAGAAGCAGCATGCAATCTGCTGTGTTTATTACATGTTCTGGGCACAAATCAGATGGTAAACCTGCTCCCTGCTAAAACATGATTTCTTCGCCTTGAGTATGGTTGATACTGTGACCATGGCTCCATCACCCTGTGTGTGTGCAGCAAGGATTCCCAGACAAGTCCTTTCTGGACACTGATGCCCTGTGATCAACGTGATGGAGTACACACCACACACCATCAGACT
>437424 NS=107 contig=overlapped:33
GGATGATCAGTCCTGGGCAGGGGCTCTGCCTACAAAGTCTATGGTATTATAGCTACAGGTGGACTTAGCTTTCTTATACTTACCATCTTGGGAAGTAGCTTTTTTTGGTTGTGGTTGTTTGTTTGTTTTTTTTTAATTGTTGTTGTTTTGTTTTATCTTGAGACACTCTTCTCACACTGTAGCCCACGCCATCCTAGAACTCACTGTGTGGCCCTCCTGCCTCAGCCTCCCATGTGTTGGAATCATAGGACT
>437425 NS=59 contig=overlapped:115
ATGTGGAGGCCAGCGGTCAGCATTGGGTGTTGCTCTTCAGGAGCCACCTACCTTGTTTTTTGAGAAAGGGTCTCTCACGCCTTGCTGATTAGGTCATCGAGGCTGGCCAATGAGCCAGAAGGGTTTGCCTGTCCCTACCTCCCCAGTGCTGGGATCAAATCACAAGACT
>437426 NS=61 contig=overlapped:103
TGGTGAAACTCTCTCACAGGAAAGCCCTCCCCTTGAAGCTTTAAAAATCCTAGCTGGGGCTGGTGAGGTGGCTCAGTGGTATCTGTGCTTGCTGCCAACCTGGATGACCCGAGTTTAGTTCCTGGGTGCACAGGGTGGAAGGAATCAGCTCTCTCAGTCTTCCTCTGAGCCTCACACGACT
>437427 NS=26 contig=separate
TGATGTCCAGCAAGGTGGTGTCCTCTTTGGTCTCTTCCAATATGATGGTTTCTGGCAAGATGGTGTCTTCCACGGTCTATTGCAGTTTCTGGTGTCTGGCAAGATCGTGTACTCCTCACTCTTTTCCGGTGTGATGGTGTNNNNNNNNNNCATCCTGTTTTCTCGCAGGATGGAGTACTCCTCTGTCTCTTCTCGCCTGATGGTGCCTGCCTCAGTCTCTTCTTGTTTGATGGTGTCTCTCAAGATGGGGTCCTCCTCTGTTTCTTCCGGTTAGATGATTTCTGGCATGTGACT
>437428 NS=29 contig=overlapped:60
ATATGCGTCAGTGTGCCATTATTTGGGATTTTAAGAATTCCCCTCCCCCCACAGTGGAAAGGACCATTCTCTCAACCATCATTTCGGCTGTCAGCTGTGGAAACTGAGACCCAGCTGTGACTCTGAATCTTTACAGCTTGTCAGTTATGCTAACAGCAGTCACAGACCAGAGATTCTGGATCACCACACTGCTTGTGTGTATTTGTGTGAGCGTGCATGAGACT
>437429 NS=70 contig=overlapped:117
AGATGAATACACACAGTACTCTTACCACTGAAAAAGGAAATTTATGTAGGCCGGGGGGTGCAGCTCAGCTGCTCATGCGACTGCCTACGTGAGCCCTGAGCTTAATTCCCAAACTAAGAAAAAAAGCATACTTGAGGTTGTTGCTGATTGTAAGTTCGCACATGTGACT
>437430 NS=85 contig=overlapped:79
ATGTGTATGATGTGTGCATGCGGTGGCCTGAGGCTGACATTCAGGAGGCTTCCTCCAACACTCTCCGCTTTATTCATCGAGGAAGGGTCTCCCGCTTGAACCCAAGGCCTGCTGACAGGGCACTCTAGGTGGCTGCTGGAGGAGGAGGATTTCCTGTCTCTGCCAGCCAAGCTCTCGCCACACCACACCCGCTCAGCATTTGACT
>437431 NS=45 contig=overlapped:117
CCATGCTCCATGGTTTTTTTTTGGAGTTTTTGTTTTGTTTGGAATTTTTTAGTGTGGTGGTTTGAATAAGGATGGTCCCCATAGGCTCAAATGTTTGAATACTAGTCCACAGTTGGTGCAACCATTTGGGAAGGATTAAGAAGTCTTGTTGGAGGTGTCATGGGACT
>437432 NS=54 contig=overlapped:97
CTGTGAGTACAGGTGTTCATGGACTCTGGAAGAAGGCATCAGATCCCCTGGAACTGGAATTACAGGCAGTTGTGAGTTGCCCAGTGTGGATGCTGGGAACTGAACTCAGGTCCTCTGCAAGAGCACTATATGCTCTTGGCCCTGAGCCATCTCTTCAGACTCTATATATAGTTTTTATCATATGACT
>437433 NS=69 contig=separate
TCATGTGTAACACCATTGCCTATACCTTCTCTTAATCATGGCCTCTTTTTACTCTCATTATTGGACAGATGAGGGAAATCTTGCACAGCATAGTCAGTCACTGAAACCAAGGAAAGAAGCAGGGTCAGAGAACATCATTTGTNNNNNNNNNNTGTTATGGAGAAGGAAATCTTCCAGAAAAGCTGAGAGTGTGAATTTTTTAGAAGAACTTTTAATTTAGGGATAATTTTAGTTTTACACAAAAACTAACTCTTACCTACTTTCTGCTCACACTGACTAACATCTTACACTAGACT
>437434 NS=71 contig=overlapped:11
GTATGTTCAATTTTGTCAAAGCCCTTTTGGGCATCTATTAAGAGGACCACATGATTTCTGCCCTTGATTCAATTTTAATTACATTCATTGATTTTGTATGTCAGATTATTCCTGCATTCCCTGAATAAAGCCAAGTTGATCGTGGTGGATGATCTTTATGTGTTTCTTCAATTTGATTTGCCAAAATTTGATTGAGAATTTGGCATCTATTTAATCTCTTTCTCTTTCTTTCTCTCTCTCTCTCTGTGTTTGTTTATGCGTATACATGTGACT
>437435 NS=99 contig=overlapped:78
GGATGTCATTCCAGGGCTAGAGATGCAGACAGCCACATCTGTCAATGGATAGCAAGCAGGTCCTAGTCAGTGACCTGGTCAGCCACCTGAGAAATTCTGCTTCAAAATAAAAGGTCAACAGTTGGTATGTGATAAATAATGCCTAAAGTTGATCTCTGGAATTCTCACACATGAACCTCCCACACTATTAGGGTGTACATACGACT
>437436 NS=113 contig=overlapped:117
GGGTGCCAAGTTATCCAAGGAGAATCTACTCATCTGCTTACTATCACGAGAGGAAAGGTCCATAGCCACAGTGCTTCTATAAGCTGCAGCCTCTCATTCTCTTGGCCTGGTCAATCCTGTTCAGTTGATAGCCTTGTCTGGTGAAACCTAAAGGCCAGCATAGGACT
>437437 NS=38 contig=overlapped:113
TCATGGCTATCTTCCTCCTTTTGGTAAAGGAGGCTTCCTGTACATGTTTTCTCAGACAATAATAATAATTTAGGAAATTAGTAACAAAGCGCATCCCAGACTCAAAGCCAAGAGCCTCGGCAAGAGCACTGTGTTCCATGAGACAGGCATCCACTTAGGACCCATCCGACT
>437438 NS=19 contig=overlapped:2
GCATGCAGAAGTTCAGGGGCAAGGACAAGGGATCAGCATGGGGGAGACAGGAGGGAGAGGGAGGGGGAGGAGCTCTCAGGGGTGCTGAGGAGAGACACCCAGGGCCTTCCAGAGCCCACGGCATTGACCCTTCTCCCTCAGCGGCGTCCTCAGTCCTTATATTCATGCCCTCCATTCTGACCCAAACTTGCCCATCTTTCCTCTTCACCCAGCGCAAGTGTATGCAGATGTATACCGTTTGCACATGTGCGTACGTGAGGGTATGAGTGCTGACACTCGACT
>437439 NS=72 contig=overlapped:94
CGGTGCTGAAAAATCAAACGAAGGTCCTCTGTAAGAGCAACAACTGCTCTTAACCAAATGAGTCATCTCTCTACCTCTAAGATAAAGACGATCTCAGAAGACATGCTCAAGAGTGAGCAAGGGTCACTAAGGCTCAAGAGTGAGCAAGAGACCTCTAAGGCTCTCAAGAGTGGGCATGGGTCACCTGACT
>437440 NS=72 contig=overlapped:74
ATGTGCATCTGCCTCCATCAGTGTTTCCGAATGCGCACTTCAGACTTTGGCAAAGCGGCTGAGCTGCCCTTTATCATGAGGAGACTCTGCAGATGGATGTATTAGTAGGCTACAGAAAAAGATAGAACCCTGGAGGAGGGGAAGATCCAGAAGATCCGGCAGATCTGCTACAGGGAGGGAATGAAAAAGGAACAGAGGCTTCACATGACT
>437441 NS=64 contig=overlapped:127
GGATGAAAGTGTTCTTTACCTCTGGTACATGGCTGTAGCCCCTGGACCCTTATCAGTAGACGAGAGCAAGTTTATGAAACAAAGGCACCCTGGGGTGCACAAGGGCCCAAGCGTGATGGTCATTGGCTTCTTGCTGTACTAATGGACACATTTGACT
>437442 NS=70 contig=overlapped:110
CAGTGATGGTGGTCTCTTCTTAAGCTGATTTCTCAGCTCTAGTCAACCAGCATCAAGTGTCCCAGGAACAAAGGTTTTACTTCAGTAGTTCAGTTAATCTCACTTTCAACCCCAGCAAATCAGAACCATAGATCCTTAATTCAAAATAGCAAATGGCCGTATTTTCACACACGACT
>437443 NS=58 contig=overlapped:101
CTGTGAGGAAGCCTCTAGAATTCTGCTTCTCAACCTTCCTAGTGCTTGCGACCCTTCAGTACAGTTCCTCATGTTGTGGTGACCCCCAACGATAAAATTATTTCTGTTGCTACTTCACAGCTGCAATTTTGCTTTCATGAATTGTAAACATATGTGTTTTCTGATGGTCTTATACACCCGACT
>437444 NS=77 contig=overlapped:83
GAATGGAACAGTGTAACACATCGGCCTGCTCTCCTGCCCTGCCGGACAGAAGGCTCAGGTGCAGGAGTCCAGAGAGTGGGTTCCCAACTCTACCACAAGGCCACACACCCTCTGCACTGGCAGACCTGCTGGCCTAGGAGCAAGATCTGGGTTTGCCTGGTATGTTTATAGGTGTGAACATAGATTCTATGCACACACATGGGACT
>437445 NS=78 contig=overlapped:106
AAATGTTCTTCTGAGTGGAAGAAGTCAGGCACAAATAGTCAATGTAATGCTGATTACATGGGTGCCCTTTATAGGACTTTTTCATAGTGAGGGGCTCTAGGGCACACATGAGACCAAACTCAGATTAGTGGTCTCCCCATGTTGGAAAAGAGACAGAGAAGAGTACCAGCATTTGACT
>437446 NS=56 contig=overlapped:99
AGATGTTTCTAGACCATGAAAGCTTTGGTTCCCTTTAAAAAATAAAAATGAAGAAACCTTATAAAACTAACTTTAAAAGGTGCTTCACCAAGGAAACTGTCAATTATGTCACATTTCACCATGAGAAACACCACGCCAAATGGGCACCGTATTCCTAGACTCACTCAGAGGAGAACCACACGACT
>437447 NS=19 contig=overlapped:71
GGGTGCTGGGAACTGAACCCAGGACCTTTGGAAGAACAGCGTGTACTCTTAACCACTGAGCCATCTCTCCAGTCCTATCTATTTATTTTTGAGACAGGGTCTTACATATAACCCTTACTGGCTGCTCCTGAAACTTGCAGTGTAGGCCAAGCTGCCCTAAAACTCCTGCTGTTCATCCTGCCTCTGCCTCCTAAGCTTTTGGGTCACAGGACT
>437448 NS=69 contig=separate
CTGTGACAAAGTACCTGGCAAGAATGTACTCAGAGAAGGAAGGGGACCAAAGGCCAGAGGACCAGCTGGAGGGTCCTTCACTGGAACGAGTGTGTCTCTGGCTCAGGGCTTGAGGCAAAGTCCATCCTGGCAGGAGAGCTATGGTTAGTGGAAGCTTGCCTGTAGTTTGCTGAAAACAATGCTTTCAGTCATAGTTCATCCATATTCAGGAAGCAGAGATGCGCATTCGGTCCCCTCTGTCCTTTTTGTTAAGTCTGGGCCTTAGCCTGTGGGAGGGTGCTGCTGCACTCGACT
>437449 NS=68 contig=overlapped:91
TGATGCAAGAAAATATTTGCAATCAGACATGCTCTTCTCTGGGTCCAAAGCAGCTGACCCTGAGTACAGTGCTTAGCCTCACATCCTGAGCATAACATTTTAGCTTTTTATGGTAGCCAACCATGCTTGGGGAGACTGTCCTGCTTCAATGGCTGTAAAGGCCTGAATGGTCATGGCTGCATTACACTGGACT
>437450 NS=97 contig=overlapped:31
CCATGCCACCACAAGGCTGACAAGTGGCTGGGCCATTTCTCCCATGCTCTGGCCTGGGGACCAGCTCAGTGGAAACCCCACAACCAGAACCAGTTCTACTGTGCTTCTTAGATGAGGTGTTTCCAATTGCTGCAGCCCAGCTGCTGAGGGGTTGAGCCTTGTTTTGTATATAATAGCCTATGGTATCTGGGAGAGGTATTATTCTCCCTTCCCATTATAAGGTAACTCATATAAACACATTATGCATGTGACT
>437451 NS=22 contig=overlapped:134
CAGTGCAAGTCGCCCATGAACCACATCCTCCCATCCCTGCAGCTACTCAATTGAACATATGGCTGCCCTGATTAAAGGCTGTCACTGCAGCTGCTCGGGGACTTCGGAGACACAAGCGAAAACAGTGTGCCATGCCTGGCTCACACGACT
>437452 NS=38 contig=separate
ATATGCATTATTTGCATGACATCTAGTTTTCAATTTCTGTAGAGGTCAAATTTCTGAAGAGAGGTGTACTAATAACAAATTCATGGTTGTTGTGTGGAAAAGGGAATTTACACAGAGAAGATCTATCCATCAGACTAACCNNNNNNNNNNTGTGGGAAATGCCACTCTGAAGCAGTTGGTCCTCAGTTGTATAAAGAGTCACTGGAGAACAAGCCAGTAAATCGCAAAGAGAACAATAAAAGGTTTTCATGTGAAGTATCTCTACATGTCCATATACTGTGGTGGCATGGGACT
>437453 NS=57 contig=overlapped:91
ATATGGGAAGTGCTCCTCCTCTGGATCCTCTTCCTCTGTGGGCTGGCTTGGTAGCTCCACCTAGGAGAAGTGATCCAGGAGCAGGCACCCAGTTCATCTCCAGAGACTGTTTCTTCTCCTTTTACTAGGGAACCCACATAGAGACTGAGCTGTCCATGGGCTACAAATGAACAGGGGTCTACATCATCTGACT
>437454 NS=104 contig=overlapped:108
TCATGTGATTTCTACACGTCCTGAAGATGTGGGAGGAAAGAAAAGTAAACATACAGAACTGCACGTTTTCTTGGCGTGTGTATTTCTGTATGTCTATGAAGACTCAGAATTCTATTCAGGAAAATAGCAACTGCCCTGACTGTGTATTGGCGCCTTTGTTATTCTCACACATGACT
>437455 NS=41 contig=overlapped:30
AGGTGATTTTTAACTATTTTGTCCCACCCTGTTGGTTGCCTTTCACTTTTGCTAAACATCTTTTTTTGCTCACTATATATGGTGTTTTAGTAACATAAACTGCGTTGAAAAGTTATTTTTTCTTCTGAGACAGGGTTTCTCTGGGTAGCCTTGGCTGTCCTGGACTTGCTTTGTAGGTCAAGCTGGACTCAAACTCACAGAGACCCGCCTGCCTCTGCCTTCCAAGTGCTGGGCTTAAAGGGAGCACCGGACT
>437456 NS=31 contig=overlapped:22
GCATGGATGTCCTTCTTGACAGTAGTCAAGGGCTACTGAAGTTAGAGAAAATAAGTCTAAATACGTTTTCTGAAATTGTTCCAGGACAGTGTCATTCCTCTGTTAGTCATGGTTTAGATTAGCTCTGAGGGGGCATATATAAATATTAATGGAGTTATAAGCTTGGGGATGTAAACAGTCCTTGCTCTAGAAGATATGTCTCAAGCCTTGTTATGACTTTTTAGAAATTCTACTGCTCATTGATTCTAAAAGACATATGACT
>437457 NS=118 contig=overlapped:103
ACATGACTTCTGTTGCTTGTATGGAAAGGTCCCATCAGATCAACAGTAACTACACTCCACGGGCTTCCCACCACGGGAAGGTGCTGCTGAGGTGCTACGATAACTGTATTTTTTGCTACTTGGCAATGCTGACAAGCATATACCTACAGAGAGGCACACAATAAGGAAAATACACATGACT
>437458 NS=87 contig=separate
CAATGAATTTTCTGAAATTTGTATCTGTTCTGATTTTGAACATTTTACTGTAAGTATATTGAAAGAACTGAACAAAACACAGGTATACGGTTCATTCATTTCTCATAGACCAAACGTCTGCGTGCTGAACTAATAATTAGNNNNNNNNNNGGCTGTCCTTTTCCCCTTCCCCTGTGACATCCATTGTCCTAGAGTTAATGATAATTGCTTTTCCTGTATTCTTATACCTAAGCATATGTCCCTTAGCCACAAAAAGTTATTTTTGTGTGTTTTCTATTTTTGCTTCATATGACT
>437459 NS=48 contig=separate
GAATGCCACTGCTCTGGGCCGTTGTAGTGGGATGGGGTGTTCCACAAATGTATTTTAGGCTAAGGCACTTTAACCAGTTAAAAACAAAAATGTCTAACTTCAGTCTTTTCTGGATAAATGTTACCAAAAACTGATGCTTTNNNNNNNNNNTGCCTTCCTTGTTAATGAATATCCATTGAATATCTGAAAAGAGCCAAGAATTGCTCTAGATGCTGGGTTACTCTGTTGAACAAACCAATTAGTCTGCTCCTTAAAATTTATGTTTAAGGTGTGTGAGAGACAATACACAAGACT
>437460 NS=8 contig=overlapped:66
AAATGCATGGAAGTTCACTGGCCAGACAGCACAGCCAAAATAACAAAGTTCAAATTCAGTGAGAGACCCTTGGTAGGTAGATCAAATGTGGCAAACTAATAAAAGAAGACACGTGACATGCTTTGGCCTTCATACATCAGCATTCCCACTTTTGTATGTATATGTACTCACATACGCACATTCACATTATATATGACACACACACACCACATGTGACT
>437461 NS=11 contig=overlapped:34
ACATGTACCATATGCATACCTGATGCCTTTGGAAGTCAGACAAAGACATCAGATTTCCTGGAACTGCCACCATGAACGATTGAGCCACTGTAGGTTCTGGGAGCCAAACCTAGATCCTGAAAAAGCAACAAGTTCTTATAACCACTAAACCATTTCTTTAAGTCATTTGTTTTTTTCAATACGATCTTTTTTAGACCCCATCTGATGGTATGGCTGTGTTGTGGTCCTAGCTGCTCACAGCATCAGACT
>437462 NS=85 contig=overlapped:116
ACATGCACAGCCCCAATCCCTGCATGTTTAGGAAAAGATCTCCGCATGCTCAGCTCAATACTATTTTCCCTAAGATTTTATTTTTAAGACACAGTCTTGCTGTGTAGGTCAGGCTAGCCTAAAACTCGCACTCTGCCTCAGCTTCCCGAGTTCTAGGATCACAGGACT
>437463 NS=74 contig=overlapped:100
AGATGGTACTTTCTTTCACTGCATTTTAGAAGCAAGATCCAAATACCAGCCATGCCCCGAAAGGAATGTTTGGGGCTCCCATTGATGAAAGAACAGCAAATGTATTTATTTTAGTGGCAAGTATAAAAAAAATTACCTAGACTGATTTGCCCTTTAAGCATCATAGTACTGACAACATAAGACT
>437464 NS=62 contig=overlapped:72
CGGTGGTGGGTGTATGTGGGCCCAAGCTGCAGCTTGTAATTTACAATAAAAACAACCTCATGTGTTAACAGCAGAGTCTAGTTATTCCTGGTCTTTTGGGGTTCGTGAACTGGGCAGAACAGCAGCTTATTTCCCCCCATGATGTTGAAAATGGCAAAAGGCTCTTGACACAAAGCACTCCGCCAAAGTTAGCAATGGTGACACACTGGACT
>437465 NS=63 contig=overlapped:123
CCATGGCTTCGTTAGCTACTCCAGCTTTTTGCCTTATGTCTATAGCTGCCTATGCCAAGACAAGTCCACCCAAGGTGAGCCAGTCAGAGAGAGAAGGCAGGATAGTCATCTTACCGGAGAGACCATATCTTTCAGGCTGCACAGATTCTGTCCATCTGACT
>437466 NS=84 contig=separate
GAGTGTGCGTCTTGTATTAAAGAGTGCTCAGTGACCCATAGTATGAGCCAACTATAAAGCGGCACTTTACAGTGTCCCTAAGAGTCCTGTGTGGGCCTCAGCAGCCTTCCTGCCTGCCTGTGCCCCTCTAGTGAGAAACTTTGAGTAGTGTCTTGGTTACACAATGGGGGCCAGCTGAGGCAAACAGGAGAATGTTCTAGCGGTATTGAATGTTGGAGAACCTCGACAGAGAAGTGGCAGGATCTGGGTGAGGCACCACAGAACAACAACTCAGCTGGACCTTGCCACGGGACT
>437467 NS=73 contig=overlapped:58
TCATGAGGGTGTAAGGCTTGACTGGCCGACTTTCCTTCAGCTCATACAGGTTCAGCTGGAAATTGAGGCCCTGGACAACAGTCTGGACATCAGTGGCCATCCTGGCCAGGCCTATGTAGAGCCTGTCACCCATGGGAAAGCTCTTCTGGAAGTCTGTGGTCACCATCTGGGCTTGGTTCCTGAAACACCTGTCTGCAGCAATGGCCACACAGTTCTTTCCCTTCATGGGACT
>437468 NS=11 contig=overlapped:89
CTATGACAAACAAAATAATGTCAAAGTGGATTAAAACACTCTCTGCCATGGCATTTATTTTTAATTTTAAATGCAGTTTTAAGCCAAGCCAAGCTCTATCTAGAGGTCTGTGTGCCTCCATTTCCTTTCTTTCCAGATATGGCTGCTGAGTTTAGCTGAGCTGGGCCAGCTGAATTATAAGGGAACCATGAGACT
>437469 NS=27 contig=overlapped:115
ATGTGATTTAAGGGGGTAGGGTAAGCTCAGTGTTCGAGTTATGTTTGGCATGCATAAGGCCCTAGTTAAAACAAACAAACCAAGATTTAAGGGGCTGGAGAGATGGCTCACTGGTTAGGAACAAGGTCTCCTTTTCCGGTGGATCTAGTTCAGTTCCCAGCACCCGACT
>437470 NS=101 contig=separate
CAGTGGAGATGCCCTCTCCTTGCTGCATCTTCACACAGTCTTTCTTGGTCTTTGTGTCCAAACTTCCCCCTTTAAGGACACTCATTGGTTGGAGGCCAAATTTTAAGGCTGTGTTTTAACTTGATGATCCTCTTGATGACNNNNNNNNNNATGGCATCTTGGAAAGTTACCAAGCTCCCTTTAAGGCGATCCTCTGTTCCTTGCAGGCTGTCTGGAACCTAGAGCTATAGTCAGACATCTCTTAGTCATGGGGATATGTCTGAGGCTTGCATTACTAGGCAATTTCATCAGACT
>437471 NS=52 contig=overlapped:90
CCGTGCCAATAATGGCCTCTTCCGCACTTGCGTTGGCCACCAGAAATGCTGCCTTCAGCTTCATCTTGCCCAGGGTCAATTCTGTGTTCCACACACCCAAGATCTTCATCGTTGCCCCGTTGGCCACTTTGACCACGCTGTCAAAAGGCTTAAGAGTGTCCAGGTCACCATCGGTGACCTCCTCCCACAAGACT
>437472 NS=98 contig=overlapped:122
ATGTGGAGTCAACAGTATTCATCATAAGTAGTGACCATGGTGACAGATGTGATGAAGACAAGGGTGATGGCAGTAAAGCATCAAGAGTGGCCACGTCAACAGTAATAGTGATGGGATAGTGAGGATGATGCTGTTGGTGTTCTTCATGATGGGCATAGGACT
>437473 NS=81 contig=overlapped:62
GTGTGTGAGATTGTGTGCATATGTGAGTACATGTATCACTTCCTAGGGTCATCACCCTGTGATACACTGGCTTTTAGGTCTCAGCAAATGAATTTTGTTGTTGTTCTGAGAAAGGGTCTCATGAAGCTCAGGCTAGCCTTGAGCTCACTGTGTAGCTGACAATGATCTTCTGATCTTCTTACCTCCTCCTCCCAAGAGGTGGAGGTGTGTATGCATCTGACT
>437474 NS=88 contig=overlapped:79
CAGTGTCAACAGCACCCCGGGAAACAAGTCCTTGCCATGTCCCTCTCTGCCGAGCAGTCTTTTAAATGCTCCTGAGCTCTTCTGGCTTGATTTTCACACAACTATAGAGTTAGAGTCTTTGTCCCCTCTCTGCTGGTGAGGAGAAGAAAGGCTCAAGAAATAGGGTGCAGTGTCCCGAGGTTACCCAGTGAGGTCACATCTGACT
>437475 NS=61 contig=overlapped:117
GCATGTGTGCAGAAATGGTGCCAAGAAAACGTCCAGAAAAAGTTGAACACGGCAGTACACAGCTTCTGCTTCAATATACGAGCAAGAGTGTATTCTATTCAATGACTTATTTCTTATTAAGAAATCTCAAAATGATGACTAAGTACTCTAAATAAATCCATTTGACT
>437476 NS=64 contig=overlapped:116
GCATGATCTTGGTTGTCTCCTCTTTGTTCAACTCCTCTTGCCATGGTGGCCTTACTAAGCCACAGAGAAAGAGGATCCAGACAGTCCTGATGAGACCTGATAAGCAAGAGTCAGATAATAGGAGACTAGGACCTCCCCTATCAGTGGACTAAGGGAGGTCACATGACT
>437477 NS=71 contig=overlapped:110
AAATGGACATAAGTGTCTTTTTCATTCATAGTTTCACTTCAATTCTGGAAAAGCATTTTGTCGAGTACTCATTTTAGACCTTCCTGGGAACTAAAGGCACAGAGGAAATGAATCACATACTCAATCTTCCTGAGGTGTAAGACAAGAGCAAGAGCAGTCATTGGACATCAGACT
>437478 NS=19 contig=overlapped:88
CTGTGTCCCCTGCCCTCCTATCTGGACCTTCCTCCTGTTCTAGAGCCAATAAAAATTTTGCCACCTTGTTTTTAAACCCTATCTTGCTTTGTAGCCCAAGCTGACCTTGACCTCATCATCTTCCTGCCTTGGCCTTCCTGAGTAGCTGGGGTTGTACACTTAGAACATGCACCTGCCTTTGAAATCCCACCTGACT
>437479 NS=7 contig=overlapped:78
TTGTGTCTTGCAACCTCCCACATGCTGGAATTGTGGATTTGTGTTACTGTGGCCAACTAAGATAGTTTTTATGAGTGTCATCACTGTTGAGTGTGAGTGGCTTTATATATTACTTAGTGTTTTACCATAAAGATCATATACCTCTAATGAATGGGTATGTGTGTCTGTGTGTGTATGTTTGTGTTTGTGTCTGTGTACACCAGACT
>437480 NS=34 contig=overlapped:72
AGGTGGAAAAAAAATGTTTTCCATAAGTGTTTTCAATTTGCCAACTAAGCCTCAAATGTTTATCTCGTGCTTTTTTAGTTTTCACTAAAGAAATCAATTACATTTCTTCATGGTGTGTTTTACTACGATGAATTCCAAGCTAACGTGGGAATATGACATCTGTCTTCCCAACCCGGAGTTACATATGTCCCTGTTTTGACCTGCATTCGACT
>437481 NS=81 contig=separate
CAGTGCCCACCAGCCAAACATCCAAGTCTCAGAAAGAGCCTGAGGCAGTAAAGGGAGTGAAGGAGGTACAGGGAAGGGACCTGCTTTCTAAGGAAGCTTCAATTCCTGGTCTTCCTGAAGAGCAGCGATCACATCTGAAANNNNNNNNNNCAGGGCTTTGCAGGCTGCAGTGGCCATGGAGCAAGCAAGTCTTTTCTCTGAGTGGCTAAGAAACATTGACAAGGTGGAGGTCAAAGCCGTAAGCTGTACTCAAGAACCCAAACGCATACTGTGCACCTACGTTATCACTTGACT
>437482 NS=61 contig=overlapped:92
CCATGATTTGTGGGATAATCTTAATATGCTGAATGCTTTAAAATGTTTTTCATTACAATAAAGTTGACACAGTGAGTGCTCAGTTCTAAAGAACTATTTGTTCTTAAAACGACTTTTGATTGATTTCTTCCAGCAAGGTGTGTGCCTAAAGTCAAACTCAGTCTGCACCAGAGGACGCATAAGCACACGACT
>437483 NS=111 contig=overlapped:18
CCATGCTCCATTTCCAATAATAAACCTAGTTTCCTAGGACCCTCATAGGAAACCCCTTTACAATAACACATGTCTTAGCAGCCTTGTATAACCCTGCAACCCATGGTTTTACATTGTTTGATTGCAATTCCTCACCAAGGCATCTTCAGAAACAACATATACTCTCATTTAAGAAGAAAAGAGTAGAAAAGGAGAAAATGAGTTTTCTTAGCAATGCTTTGAGACAGAATGTGAAAGCTACCCAGTCATGTTTAACCATGGGACT
>437484 NS=27 contig=overlapped:67
AAATGCATAAGTGCTTGCTTAGTCCATATTATGCTACTTGTATGTATATTATCAGGGATAACCATTTGGTAGTAGTTAGCCAATTGCTGTGTTTTCCCTGAGAAAGACTATTTCTCTAGTTCTCGTTGTTTCCTAGCCGCCTGTAGTTCTTTGTGTAGGGCTGAGAGCTCACAGGCTTTCCCCGTCCACTTCAGCATGTCTTTGTCGTCATCCGACT
>437485 NS=30 contig=overlapped:107
GCATGATCTACCTTGCCTGGCTTGGGTTATTAATGTCACTCTTGTTGATTCTACCATTTTTTAGGATCAGATTGAAGTTTGCCATTGGATTGTTGAGTGAAGGGTTTGTGATGTAGCTCAGTTATAAGAGTGCTTGCCTAGTACGAAGAAGGTCTCGTTCAGTCTGAGCACAAGACT
>437486 NS=82 contig=overlapped:72
CGGTGATCCACCAAAGTTAGGAGACCGCTGTGGGACTGAGGGGAAAAGGACCCCTGCTTGGTTGGAGGCCCCAAGGCCAAAAGGCTTTTCCAGAGAGGGAGGAATTCTATTCAAGTCTGCAGCGAGCGCCTGCCGCTGCCCAGTTTCCAGGGCCCACACTCACAGGAGACAATTCCTCTGCACGGATCTCTGAATACTATGCACACACGACT
>437487 NS=59 contig=overlapped:83
GTGTGGAGGAGGTCAGACAACTTTCGGGAGTGGCTCTCCTTCCAGTGAGTTATTCTATTTGGCCCCTCATCCTCTCTGTGTGGGCTTCTAGCTTTGCTCCACATAAGGTTAAGGACATAATCACCTCGCATTTCCTCTAGTGTTCAGAAGGTGTGAGGCCTAACACTTGCATTCCTAGTGCTCTCCTCTGCTCACCCGACT
>437488 NS=5 contig=overlapped:109
ATATGTGTCTATATGCAACCTCCTAAATCCATTTAACAGTACTTGTGTGTACTTGTGTCTGAACTGACCACTTGGGATTGGACAAACTGATCTTTTCTCTATCTTAACAGCCATGCACCACCCTTTGGTCCTTCATCTAGGGCCCTAATATGAAATATGCCCTACCCACAAGACT
>437489 NS=52 contig=overlapped:115
AAATGTAAATCCAGTATCCTTCGACAGATGCCCCTGGGACAGTCCTAATTCAGATCCTCACCTGGAACATCTGGACAGTCCGATGGGAGGGGATCTATTTATTATCTCTGTCTTTCTAATTTGTGTTTTCTTTCTTTTTCCCCAGATCCCTTAGAAACTCCATGTGACT
>437490 NS=72 contig=overlapped:70
CTGTGAAGGATGGAAGGCCCTGGGTGGACCTGTTGTTATGATGTACGGACATTCTCCACACAGAGAGCCAAGATCATGTTTCTTCCTGAGGGGCCTGTGAGAGCTTGCTAGGTGGGTAACACCAAGCCTGGCGACCTAAGTCCAATCCCTAGACACCACGTGACAGGAGGGGAAAACTGCCTCCTGCAAGTCGTCTTCTGACCTCCACACGACT
>437491 NS=34 contig=overlapped:74
ATGTGCCTTTTACAGTTAATTGAACACCTTGAGTATGTGCTATGCTAACTATAAATACTTTGAACCTGGTTGTCAGCATGTTCACCAAGAAAAGAAGGTGAACATGAAGACAGGGAGTAACAAACTGACCTTTTTCTTGTGAATGACTGAACCTTGACCCATGAGGTAGGATCCCTGAAAGACACAACAATAAGCATAGTCCACCAGACT
>437492 NS=102 contig=overlapped:109
GGATGAGACACTCAGTGTGAGCAAAAGCCATGTACAAAAATGTCTGCATTATACATGGAACAAAATAAATAGTTTTTTTCTTATCAAGAAGGTTTGCCAACATCTTGGGGACATTGTTGGAAGCATATGAAATGTCAACGATGGCCAGATGGGAGAGAAAGAAGTACATGGGACT
>437493 NS=31 contig=overlapped:52
CTGTGATCCCAGCACTGGGGAAGCAGAGGCAGGCGGGTCTCCGAGAGTTGCAAAGCAAGTCCAGGACAGCCAAGGATACACGGAGAACCCCTGTCTCAAAAAAACTAAATGAGAACAAAAGAGCACAAAGTGGATGGATGGTCAGGAGTAATCCCAAGGCCACTTGACAGAGTTCAGCCTGACACACCTATCACACGCTCACTTTTAAGCATGCACACGTGCACACACGACT
>437494 NS=75 contig=overlapped:98
CTATGATTCCAGCCCTTGAGAGGCTGAGGCAGGACTGCTACAAATCTGAGACCAACTTAGACTACACTACGAAAACCTGTCTCAATACCACACACACGCACGCACGCACACACCTCAAAACAGAACCAACAACATAAAACATCAGGTATTATTTTGTATGTGTGTGTTGATGTGTTCACACATGACT
>437495 NS=81 contig=overlapped:99
ACATGAGCAATTAGAGGCAGAGAAAACTCAGCCCTGCAATGAAATCTCCATCATGAATGTTGACTTTGAAAGCCAATGTGTTTATGACAGTGAAAGTTGGGCTTTCACATATGAAAGTACTGAAGGCTAATCTAAATTGAAATTCAAGAATTAAGAGGAGAGACATTTTTCCTTAACATTTGACT
>437496 NS=46 contig=overlapped:98
CAATGAAAACTAACAGGCACAGGCTGTCTCTCATCTATTGAGGATCAGAAGACTAGTACAAGTCTGGAGAGATCCGAGGGGCAGGGGAATGGAGCTCATTTTTTTTCTTTTGAACTTTCCAAAATTGTCATGATGTCAAAGACCATGTCCAACTGTTGGAATGGCTTCATCGTTTGCCATTTGACT
>437497 NS=123 contig=overlapped:102
TCATGTGTTCATGACTTTTCTTCTTCCTCTTAGGTTTATGTTGTTCTTGCTGTTACTTTATGTTTCCTGAAAGTCATTTTCTAAGACAGGAAAGACTGAGGAAATCACTTCATTCCTGGAAACGGGCACACCACCACCCCTTTTTTTAGAGTGCATGTTGAAATCTGTCAGGACACAGGACT
>437498 NS=51 contig=overlapped:57
TCATGACACACACGCCGTAGCTGAAGTCAAAGGCATCACTGGAAAAGAACATGTGGGATCGAGCCGCTGGCCCTCTGACCTGGCTCCCAGGCGAACCGATGTCTAGCATCGGTCTGTGGGCCTCAGTTTCCCCATGTATATAGTATATCGGCAAATTGGGCCCTGCTTCATGTCACAGTCATTCCTCCTCATCCGCTGATCTCATCAACCTCTCTGCCCACAGGACT
>437499 NS=98 contig=separate
TTGTGTTTATATGCAGATCCCTGGTATAAGAGAACATGTTTGGGAGGTTTTCCATGGAAGATGATTCAGCTCCAAATTGGGAGGAAACCAGAGGGTGACCCAGTGCTCAGCAGTCAAAGAGCGTGTGCATTTAAGGAACGNNNNNNNNNNTAGATGACTAAGTACCCTCAAAGCTAAGAAAGGACACAATAAAATGGAAGAATTATGCCATATTTGCAAATTATGCCACATTTTGTGAAAACACAAAAAAGAAATTGAAAGTGAGATGACAACATATTTGGAAGCCACATGACT
>437500 NS=28 contig=overlapped:131
TTGTGCTTCTGTGGGGCCTGGCTGGGTTTAGCTCAGGTGGTAGCGATGCTCCCCCCGCGTGATATGGGATGAGAACTCGTACCTGTCCTGGCTGTGATACCCACACATGTTACACTCAAAGGGATCCCGGAAGCCATGGCAGCCCATGTGACT
>437501 NS=113 contig=overlapped:22
ATATGCCTTGGGGAATTGTGGACTTTTCTTTTTATTTTGCAGCAAATGTGTCCTTTTGTGCATAGAAATTACTTCTTTTAGCCTGCACACATAATACCACCTTTCTCTCCTGTACAAAATTCTAAAAACCATAGTACCTCTGTGTCTGAGTGAAGGCTAGAAGTAACATCAGCGTAGGTTTACTGCTTATCCAACTCAAGCCATAGGTGCAAACCTTGGTTCACATAGTTAGAAGAGTTTAGCACCTGGCTGCCACTGGACT
>437502 NS=107 contig=overlapped:93
AGGTGGGAAGGAGTGAAGTCTGTACAAAGCTGTGTGCACACTGCAGTTGTGTGTGTGCCTCCCACACTGCACACTCTCTCCCCGAGCGTGCCCTAAAGGGTCCTCTCCACTCATGCCGAAGACGGTGCCATTTCACCTTGCCCCTCATTGCAGAAGGGCTAAGAAAATATTTCCAGAAAGAACACTTGACT
>437503 NS=113 contig=separate
GCGTGAAACACTGTCTCTATAGGCCCTTACAATAAATCCCCTATGATTCTGTAGGTCCTTACATGGAGTCTTCTGGACTCTATCTGGTGTAATATACAAATCCAGCCCCTGGCATTCAAAACTTGGGGCTGTCTCCAAGTNNNNNNNNNNAGCCTGCCACCTCAGAGCCTTGTGGTCCATCGGTCCATCGGGAGGCTGAAAAACAGGGCATGTGACTTGGGCAGGGGTACCAAGTTCACTGGTGCCAGCCCAGTTCAGGGCCCTGAATCTTTGGTGAAAACAGAGCATCAGACT
>437504 NS=82 contig=overlapped:100
GCATGATGCAAAAGCATGTGTGATGAAGACATTCAAGGATTTAGAATGGTTTCTGTCTGCTTAGCTCAAATGGATTAAGTTGTGCAGCAGCAAGCAGCATGACTCAGCTCTCCTGGCATGCAGTGTATTTTTTATTCAGATCAGGCAGATGTATCACTTGTGGATCTAACACCTGCATTCGACT
>437505 NS=115 contig=overlapped:106
TGATGATCTTTTTAAAGACTCTAAAAAAGATCTCTTATCTAGAAAGTAATCCAACCAAGCTTTTATTGAGTCTACACGCAGTCTTTGCTGTTGCCTGATTAAATCTTTGGCATTCAGTTTCATTTTTCCTCGCCTCCTCCCACCTGTGTTGACCAGTGTGAGGATGCTGCACAGGACT
>437506 NS=17 contig=separate
TTGTGTCTTTGTACAACGCAAGGACGTATTAAAAAACAATAAATTCACTGTTTAGGACAAAAAAAGGGGCAGGTTCAGTAGGTTCACGATGAAGGAGACTGAGACCAGAGACCCTAGAAAAGAGAGATTGTGACCACAGANNNNNNNNNNGAAAATTAATACTGAAGACAGTGTATTTGTTGGAGGCAGCATGTGGGGGTCTTTGAGGGAAAACGGCTTTCCTTTAAAATCCCGAGAGGAGGTTCATCAAGAGGAATAGCTGAAGTCAAGGAACAAGAGTGACAGCATTTGACT
>437507 NS=83 contig=overlapped:96
TAATGTTTAGAGCCAAGATACTTGCAGCAAGGTGATTAGGATTAAATAGAGTCGTCAGACTGGAACTATTGCCGCCAAATTGAAATGCTGGTAGCTTTTTGAGAATTAGCCCATGGCCTGTCTCTTGCCTTGTGAAGACATTGTATACTCCCTCAAATCTCCCACAGGGAGAGTGTGGTCACCAGACT
>437508 NS=123 contig=overlapped:102
CAATGTCTTTCTCCCAGTAGTGCTTCCTCATCACGAGCTCATTCTCTTTGCATCTATAACCCTGAGGGTCTTTAAGTCCCGGATTGAGGGATTTGCCTCCCCTTATAAGAATGATCTCTTGGTAGCAACATGAACTCACCTGAAGGCTTTCCAGTAGGACACACATTTTAATTCACAGGACT
>437509 NS=40 contig=overlapped:80
CTGTGACACAGTAGCCGTTTCTAGCTAACTCTTCACGGAAACACTGCTAATGCAGCTACTGGGGCTGGAGAGGTGGCACAGTGGTTAAGAGCACTGGCTGCGCTGGCCGAGGACCCAGGTTCCATTCCCAGCACCCAGCAGCAACCTCGGTTCCTGGGGACCCAACACCTCCTTCTGGCCTCCATGGGCACAGGGCATGCGACT
>437510 NS=61 contig=separate
CAGTGCTCAGCACTTTGGAGGATGACTCAAGCTGCCAAGTCCCCTCCTCTTCCCCTCTAGCCCTAAAGATCTTAGGGTATCTTCCATTATCCCTAGAGCATCAGTTAATGTCCTTCATTTCTATAGCTTAAAAGAAAAACNNNNNNNNNNTGGTTATAAGGCTACAACTGAGCTCACTCCACTGGACCAACACCAGTACCTCCTATTTGTCCTGCATAGAAAAGGGGTCAGAAAGACCAACAAGACCCAAGGGAGGGAGACAAATCAAAGGCCACCTGCAGCTCCCATTAGACT
>437511 NS=106 contig=overlapped:17
GAATGTGTTTGTTGGTTTTGGAGCCATGGTTATTGTCCTTGGGAGCCAGTCTTTTCCCCCCAGAGTCGACCTGGAGTATCGATGGGAATCAGACTTTAATGAGGAACTCCTCTCTTGACGCTTGCAGATAGCAGATCTTTGAAGGTGTCTTCCTTAGGGTTTGGATTGCTGTGAAGAGACACCATCGCCATAGCAGCTCTTACAAAGGAAAACATTTAATTGGAGCTGGCTTTCCGTTTCAGAGGTTTAGTCCATGATCATCAGACT
>437512 NS=86 contig=overlapped:108
CAGTGTCTTAGGTGACTTTTCTTTGGTACCTCTTGTTTCTTAAGACTAAAAGATGTGTCAACAAAAGATACTAAAGCCCACTAAAGGATACCTGGCATGGTATAGAAAATGAGCAGAAACCATTAATTCCAGGGATTAGAACCTTTCTGGTGTGTGAAAGGACAGGGCACATGACT
>437513 NS=82 contig=overlapped:77
AAGTGTTCTTTGTGGCCAGGTCTGGACTGTGGCAGAGCTGAGAGACTGGGCGAGGACTTTAGATGTGAAAGCCTTTGGTGCCTGGTAGATACAGGCAGAGACCTTGCAGTAAGGAAAGGATGCTCTCCAGGTTTTTCTTGGTGATGCTGTCTTCAGTCTCCAGGGGGACCTGGGTGTGGAGACGAGTGGAGAAAAGGCCACATGACT
>437514 NS=72 contig=separate
GTATGTGGAGAATGAACCTCGCAGTACAGCTAAACCGAAAACCAAATACACAATGTGGTCACATTTCCTGGCAGGAGGGACTATAAAAACCCTCTCAGGATTATAAAAATCTAAAACTGTACAACCTATTCTGCTACCACCCNNNNNNNNNNCCGAGGCCAGGACAGCCAAAGAGACAGTCAAGAGATTTGCTCCTAGCCAAATAGTTATTTGGTACAGAGGCCAGACTGGTTTCTAAGTCCCCATTCCACAGACCTTCTGACTTCTTTAGTTGGGGATTTTGTTTTCACGTGACT
>437515 NS=80 contig=overlapped:101
CTATGGTAACCAACTCTGGGTTCTCTGAGTCCTTCCTCACCTGAACTTAAATATTTTCACTTTCTCTAAAGGGCTTTAGGCAAGAGTCTTCAGTTCTCAGATATCACTTTCATTCTTGAATTTTATGACAGGTTTTAAAATTTGACACTCACGAAAGTTTTGTGTGCATGAACACATGCGACT
>437516 NS=85 contig=overlapped:103
GGATGCTGGCTAGGACTCTGCTGCAGAGCAGCTATGAATTCCGTTCCCAGCCTGCTAGGACAGGAGAGGAAGTGGGAAGGATGGCCCTGGGCCCTCCCATTTGCTTGACTGTGTACAGCCCTCCCTTTTCTCTTTGGAAATGACTGCTGGCCCCCAGCCGAGCTCCCCATCCCACCCGACT
>437517 NS=123 contig=overlapped:84
CAATGGAACAGGCTCATTGCATACTGCTGTACCTGCTGAGCACTGTGGATGCCAGCTGAGCCTTCCCAATCAGAACTGGTCTCTGAGTGTGGACTCTGGGAAGTGGCACCTCACTTTCAACCTCCAGGGACTGGGGAGGGGGGCGCTGACAACAGAGCAGCTGAAGGGGACCTTAGCTCCACTGAAGCATCATGCGACT
>437518 NS=114 contig=overlapped:84
GAATGTGACGGTGAGCCACCTGGCGCCTGGGCAGCGGTGGGGCTGAGGGATAATGATCCCTGCACTCTGGACTTCCAAAAGTCTAGGATTCTATACAAAACTATACTTTAACTCAGTAGAGTTCTGCTTCCCAGAGGCCTCAGAGAAGCACACCGTACTTTCTCCTGGAGTGTCGCACCTTGCTATTACATCATAAGACT
>437519 NS=67 contig=overlapped:106
ACATGACACAAAATAAGTAAGTAAATGTAGAGAAAACCCTGAAAATATTAAAGTCAGAATAATAGCAGCAGTCTTGGCTGGGACACGAAAACACAGAAAGTCCCAGAGCAACCCTGAGCCATGAGAAGGGGGTGTGCCATCAGTATTCCACCCACTTTAGTTAGGGTTCCACTGGACT
>437520 NS=77 contig=overlapped:112
AAATGTACAGTCTTCAATAACCCCTCCGTGGCTTTCAGATTCAGTTTCCTTATCTGTAAAACCAGCACGGTCATCTCATTCGTAGAATGGTGGAGATACTCAGGATTAAGGTAAAGCTTGAGTGTCCTGCATGACTGCAAAATGCTCTAGTATGAGAGATGAGCATGAGACT
>437521 NS=14 contig=separate
AAATGTTTTAATATAGATACTTAATGAAACTTCACTAAAGCACAGAAAATTACCAAATCATATCACCTAAAGTACTATAGAGATTCATAGAAAGAAGGAAGTGGATGTGCAAGAATCAGCTAAGTAATTTTTATGCAATANNNNNNNNNNAATGGTGGCACAGAACCAGACATAGAGAGAAAAATTATTTCCAGGTGTATATGCAGAAAACTGGAAATACGTCTGCTGAATAGATGGAGATTATAACATAAGGGAAGCAAGACACTCAGCAGTACAATGATGGATCATGAGACT
>437522 NS=1 contig=overlapped:82
ACATGGAAACTGAACAACTTGTTACTAAATGACAGCTGGGTCAGGGAAGAAATAAAGAAAGAAATTAAAGTCTTTCTAGAAATCAATGAAAATGAAGACAACAACATACCCGAACTTGTGGGACGACACAATGAAAGCAGTGCTAAGAGGAGAAGTTCATAGCACTAAGTGCCTTCAAGAAGAAATTCGAGACAGCTCATTCAAGCACCCGACT
>437523 NS=59 contig=separate
CTGTGTGCTGTTTGCTCTCTGGAAGGCTGGCCTCTGCCCTGGCCCCGGCCGACTGCTTGGCACCCTTCCCGTCTTAAATTGCCATCCCAGGTAAGGACTCCACTTTCTCTTTGCTCTTGCTTCGATTTCCTTCTGATAGCNNNNNNNNNNTTTTTTTTTTTTTTTTTTTTTTTTTTTTTCTTAATTTCATTCACCCCCACCCCACCCCAATCTGGAATAAAGCACCTTGCGGATGACAGAAACTAATTTCCCAAGATTTCTTGACTCTCAGAGCCAGGCATCCGACT
>437524 NS=105 contig=overlapped:18
GTGTGTCTCATGTGGCATCTGAGACCCTAAAACACCAAAAGAAAATAAGCCCGAGACGTCGCTGGAACTAGGATCCAGGTTCCGGGTACATCCTTTCTACCATACCCTTCTTTGCCAGAATTCTGCCAAGACCTGTTCTAGGAGGGAGGCGAGCCTCTGAAATAAGTAGCCCCCACCATTCTGTCCTAGAAAGGACACTACAGCCTTCCCTGTGTGCGAGCACCAGGCCCTGATCCATGCCTAATCTGCCTGCCCCACACCAGACT
>437525 NS=88 contig=overlapped:25
TCATGTCAATCTGTTAATTTCATTGGCCTGCTGGTGAATAGCCTGTCATTTGCTTTCTTCTTCCCAGGAACCCTCTCACACTCAGAAGTTCAGGCATCCATTTTGTGCTCTGCTATCAGTTGTTAGAACTTTTTAAGGATGGACAAATGTTTACAAAATATAGGACAGGAGATGGTCCATAAAAGGAGCAATTCCACAATCTGGTCATCACTTAGCTCTCTGCTGGCTCAGCAATCAGCATATACTGATACACTTGACT
>437526 NS=59 contig=overlapped:44
CGGTGGTGGACCCTCGAGGGCTGGCACCTGACGCTGCTGGTGTTGCAGCAGCCGGTGCAGCGCTTCACCTCCACACACGGGGGCCAGATCAGGAAGTTGGCCGACGTGGGGTCCACCTGGCTCCGAGGTATCTCATAAATGACCGTCCTGGTCTTGCAAACTGCAGGAATGGCTTCCTCTGCAAAGACAAGAGTGCCCTGAATAAGGAGAACCTGGATTCTTCCCGTAGCCCACAAGACT
>437527 NS=85 contig=overlapped:95
ATGTGTGTGTCTGCCCCTCCCTCTCCTCATCCATACCCACCTCTCTGTGTATTCGCACTGAGAGATATCCGGAGCTATGCTGAAATGTGTCTTTCTAGGTGGTGGAATTTGAAGTGGTTTTGCTTGCGTTTTTTTCCCTTGCACTTACCTCCATGACTTGAAATTTACAATACAGTGGTACATACGACT
>437528 NS=62 contig=overlapped:95
CCATGCAACAGGTGGAGCTTGGGGGGTCCTATGGAAGAGTAGAAAAGAAGAATAAAAGGACTTGGAGGAGACAAAAATGTTCCAAGAAGACCAACAAAGTCAATTATCTTAGACCCATGGTGGCTTACAGAGACAGAAGCACAAACCAAACAGCATGTATGAACTAGACCTAGGCCCCCTACACATGACT
>437529 NS=109 contig=overlapped:89
TGGTGACACATGCCTATAATCCCAGTGCTTGAGACAGGAGACAGGCCGATCCCTGCAGCTAAATGGCCAGCTCGTGAACCCAATTGATAGTATCCAGGTTTAGGGAGATACTGTCTCAAAAACCAATGTAGAGAATAATTACGGAAGACACCGAACACTGATTTCTGGCCTCAGCATGAAGGCACACATGTGACT
>437530 NS=14 contig=separate
ACATGGTCTGCCTCTGTCTCCCTGAGTGCTGAGGCGTATACCACCATGCCCAGCTGTTATAAATGGCTTTTATTTTGTTTTCTTTTATTGTAATGATTTTTGTTGTGCTGGGACTGAACCCAGGGCCTTGTGTATGGTAANNNNNNNNNNTTTCAGCTTTTCTAAATGGTGTGTGATGCGTCCTACCCTTTTCATCCACCAGTTAAAAGGGCCCAATCCTCCTGCTAAACCCATCTAACATTGACAGAACTCTGCACCCAATTACCTCTCAGAGGCTGCATGCTACATCCGACT
>437531 NS=15 contig=overlapped:77
ATATGTTTCATGAAGTTTGTGTTCAGCCCCACAGATGAGGATCAGATGGTGACTCCTACCAAGATCATTCTCACAGCTGAATTTATGGGAATGGTGGAAGGCAGAAAATAGTTTTGAACTCATACTTAATAAAAATATCAGTCAGTTTAAAGTCAAGCAGGGTACACACAAACACAAACATACACATACATACACACGCACAAGACT
>437532 NS=19 contig=overlapped:59
GTGTGCCTGGTGTCCCCGAAGGTTGGAAGACAGTGTCCAATCTCCTGGAACTGGACTTACAGATGGATGGGAGCTGCTGTGGAGGTGTTGGGAATTGAACATTGGTCTTCTGGAAGAGCAACCAGTGCACATAACCACTGAGCCATCTCTCCAGCTCTTACTTTCTCCTTCCCCTTTTGTTTCAGTTCAAACTACAAACCATGGGAGGGTGATACCCATGCGACT
>437533 NS=58 contig=overlapped:98
TTGTGACACAGGCCTCTGGGTATGGCTGTGGGAAGTTATTTTTATTGTTCTGAGGCAGGGCGATGTGCCCACTGTGGGTGACACATTTTCTGGCTGGGGTCTTAGTCTGTATAAAGGGAGGTTGCTGAATAGCATCATGCGTTTGTCACTCTCTGTTTCCTGATTGTGGATGTCACACACTCGACT
>437534 NS=53 contig=overlapped:105
TGGTGGGAGAGTTCTCTATTTTCTCAAGACTTACTAGGTGGCTTGCTAACTGTTGCTCACATTTCCTTTCAATTAGATGGTGAGGATGATGATGATGATTATAAGGATGATGATGATTTTTTTAAGCCAATTTAACTCACCAAACCTGAGGAGACTTTGTTAAAAAAATCCACTAGACT
>437535 NS=110 contig=overlapped:27
CTGTGTAAAACAACAGCTGCTTCGCTCACTTAAAATCTGCCTTTTCTCCCCACTGGGGATTCTTATCCCCAGTGGAGGTGGGTGGGCATTCTACTGGCAATGTCGCATACAGGCAGCAAAGCTTAGATACCCCACAGCTGACAGCTAAAATGAACTCGTTCTGTGAAGACAATGTTTTCTAGCGGAAGACAGCCAGACCTGCTTTCCCTCTGGGAATAAATGATGGGGAGATACCATGGTCATACTCCCATCCGACT
>437536 NS=21 contig=overlapped:51
GGATGGCAGCGTTTTGTGACCTTTCTCCCATCCTCTGTCTCAAAAATCCTTTCGACCCTCTCTTTTGCCATAGTCCCTGGGCCTTGGAGTTGCAGGGTGATGCAGATGTTTCACGAAAGCCTGCGCTCCCATTGGCCACTTAGTCTCAGTACTTTGACTAGATACGAGTCTCTGCATTAGCTACCCCCTTCTGCCCTGTTGTGAGGGTGGGACTCGTCTATGGGCATAAGACT
>437537 NS=5 contig=overlapped:56
AAGTGTCTTCCAGAAAAGGAGGGGAAATGCTGTAGTCACAAAGGAAGACCACGAAAACTAACAGTGAGTGTCAACCACCTTTCACGGCAATAGCTGGGAAATTAGTGCTGAGCAAGCAAAGCTTGCTTTGCCATTCAAAGGTTGTAGAATGGCACGTATATATAACACACTACTTAAAAAAAAGCTTCTCAGAAATGTACTCTAATGTATTTAAGAAACATGCGACT
>437538 NS=63 contig=overlapped:114
TAATGCATATACTAATACGCACATATTTTGAGAGAAGGGCCCACACATAGCCCAGGCTGGCTTTGAACTCAAGCTTATCCATCTTGCCTCAGCCTCCTGAATCCTAGAATTACAAGTGTACTCCATCATGCCCAGCCCTTAATGCATCGCTTCTGCAAGAACACTAGACT
>437539 NS=18 contig=overlapped:52
ATGTGGACCTATCTGCATTGCCCACGTGGCACGCTGAGGTTGGCTACCCAGAGGCTGTATAAGCTGTGGGCTGGCTTTCCCCAGGGTCTGATGATTGTTCAAGGTTCCTGAATAAACTGCACTGAAAAAAAAAGAGGATGGAACAGGTAAACTACTGCAGACAATGACATCCCTTTCTCAGAGCATCATTCTAGGTCCTAGTAGGGGCAGTTCTATGCAGAGACACGGGACT
>437540 NS=35 contig=overlapped:132
ATATGACGCAGGCTGATGCCTTGGATCTCTGGCCACGCAGCCTAGTCTAATCAGTAAATCCAGAGCTGGAGATAGAAAGACTCAGTCAAAAAATAGGTGAACAATATTCCTGAGGATGACACTTTAGGTTGATTTCAGATTTTCACATGACT
>437541 NS=64 contig=overlapped:109
CCATGACTTTACCTGCAACTGGAAATGAGAGAGACAGAGACAGAGACAGAGACAGAACTGAGTTGCTTGCAATAGCTATTTTATCAGTATTTTGAGATTCCAGGAGACCCAATGAAAATAGCATGATTGACTGAATGTCGGTGACTGTACCAACTTTCCAAAAAGGCACCTGACT
>437542 NS=108 contig=overlapped:73
GTGTGTGCACCTCTAATTCCAGGACTAGGGAAGCAGAGATAGGAAGATCCCCAGGGTTTGCTGGCCAGCCAGTCTAACTGAATCAGCAAGCACCTGGTTTAGTGAGAGACTTGTCTCAAAAAAGCCAAATAAACTAAGGCAAGCTATTGAGAAAGATGGCCCAACTGACGCTGACCTCTGGTATATTTGCACTCCTGCAATACATGTGACT
>437543 NS=82 contig=overlapped:120
CGATGATGATGACTGAGAGATGATGTTGGAGGTACCAGTGGTGACAAATGGTGATAAGATTCTCACTGGTGACAGCTAAGTTATCAAGCAGTTACTCTAAGCCAAGAGCTTCATGAATCTTACTTGGGTCATTTCAATCAAGCCTAAGGCAGTAACACCCGACT
>437544 NS=63 contig=overlapped:32
GGGTGGACCCCCATGATTGAATTTTGGTGGTTTTCTAAGACGAGGGACAGAGACCAGACACAGAGGAAAACATAGGCAACCTCTGTCATGATGAAATTAGCAGGTGCCTCAGTAGAGCCTGTGCTGTGCTTAGTCTCCCAGACTGTGAGCTGAGTAAACCTCTTTTCCTTTTAAGGTAGCCTGCCCCGGGCATTGTGTTATAAGATGAATAGTGACTAACATGCAGATCTTTCTCCAGACTCCATGCGACT
>437545 NS=87 contig=overlapped:93
CTGTGGTGTGCCACAGAGGAGGAGGAAGCCACTGGGAATGCCAAAGGCTTGCAGAGAGCTGCCCTCTTCCTCAGCTCCATCGTCCCAAGCAGAGACTGCGGCTCCTCTGTCAGCTGGGGTTTCTAGATCAGGCTGAGGGCTGCTCACCTCTTTACTAGAGTGCATCCCCTAAATATGCTAAACACCAGACT
>437546 NS=76 contig=overlapped:124
ACGTGTCCTCACTGTCCTCCTTTCAGGAGCCTACATGCAGCCAGGTGCAAGGGAGAATATTGCCTACCTCACCCACACGGAGCGCAGGAAGGACTTCCAGTACGAGGCCATGCAGGAGCGCCGGGAGGCTGAGAACATGGCACAGAGGGGCATCGGACT
>437547 NS=78 contig=overlapped:101
GGGTGTGTGTGCATATGAAGGCCCAAGACTGAAGTGGGGAATCACCCCTCCACCTCATTCACTGACTCAGGGATTCTCAATCAATCCCAGAGGATAGGTAGTCTTGCTACCCAGCTTGCTCTAAGGATTACAGGTGGAAAATACCACATGAGCTTGGGAATCAGAATTCCAGTCCTCACATTTGACT
>437548 NS=80 contig=overlapped:116
CCATGAATCTTTCCCTCTGCACCGGTTCTCTCAAAGCTGTTTTCAAGATTCTCGCTTTTAGTTTTTTAGGAACGCAATTGTGATACATCTCAGTTTACTCATGAAAGTCCTACTTACAGGATAGGAGCATCTCCCAAAGGCCCTTACCTCCAAATACCTCACTGGACT
>437549 NS=88 contig=separate
CTATGCTGGAAAGACAGACTCTTTTGTGGCTGCTCAGCCCACAAAGCTGAATGCCTCAGCAGTCTAGATCTGATTCTGGAATCTTTATTCCTAAGAGTCAATGATATTCCACACTGGAAGGCAGAAGAAGCTGGTGTCTGNNNNNNNNNNAAACACTCGGACTCATGACCAAGTGTAGGCAAGCAGAAGTTAGATCTCCTGCCTAACTGGCCTGCCCATTGGAAGGTGCTGCTCATTCTGAAGGAGGATCTTCCTCCCTCACTTCATTCTTTCTAGACACAACCTCACAGGACT
>437550 NS=2 contig=overlapped:16
GGGTGGGTCATAAATCCTGTGTAAGCATCTGAAGGTCACTGACGTAGGGTCACCTCTCGTTGCCATGACAAAACACCCTGACAAAAGCATAGGAAGAGAGACCGAGTCACTGCTGCTTACAGTTCTACATCACAGCCCACCCTTGTGGGGAAGACAAGGCAGGAACTTGAAGCAGCTGGCCACACCCAGAGCCAAGAAAGAGCAGCATGCCAGCTGCTCAGCTCGGCTTGTCCACGCTTACACAGTTCAGGACCTAACACACAGGA
>437551 NS=19 contig=overlapped:76
ACATGAGAAGCAAAGGTCAATCTCTATAGATCTACATTTGTCACACACTTGCAATCCCAGCTTCTGTAAGTAGATACCTGAAACTTACAAGCCAGCCAGCCTAGCATACATGGACAGAAGAGACTCTGACTCCAAATGAAAGTAGGCAATACCTAAGGAAGGACATCCAAGTTTGTTTGGGCCTCAACATACATTGGTACATGAGAC
>437552 NS=80 contig=overlapped:117
AAGTGTGGTTATAGAGACACAGAGAAATTAACACATGAAGCCTTCAAGAGGGAATGGGTCTCTCCAACCTTTCTGTGGTACGCAGAGAGCTCTGGCTTGCTGACGTGAAAATGAAGCCACATTGTGAGGGAAAGGAAGGCCCCCAAAGACCACATCTCCACTGGACT
>437553 NS=61 contig=separate
CAGTGATTTTCAACCTGTGGGTCACGGCTCCTGTGGGGCTGCAAATCAGCTGTTTACCTTACAGGGCACCACAGCAGCACGATTACAGGAGTGAGGTGGCAATGCAGAGATCCGTGCTTGGGCCAGCAGCGTCAGGAGGGNNNNNNNNNNCGCCCTGCTCTCCCCAGCCTGCTCTCCCGGCCCCCAAGCTCTGCTAACTGCTGCTCAACAGCTTCCGCACCCAGCTCTCCCCACCCTGCTCTCCTGGCCCCCCAAGCTCTGCTGACTGCTGTTCCTCTCTCAGTTCATGTGACT
>437554 NS=84 contig=overlapped:23
CCATGTTGATTTCACTGAACAGGGCAAAGGCATTTCTTCTCTTCTGGAAATAAATCAATGACCATGCCTTGGCTAAACAATAGATGCTTTACATGACTTCCAGGCTATCCTTGAGAGTTTCCTAGCAGTAGATTGTCCCACCATGAAAGAGGCTGTAGCACAGCCATTTGCAGTTCCTGATGAGATGAGGCAGCCTTTAGGTAGACCCAAGATAGTGGTCTGAAAAACTTTGATATAGTCTAAGTTTTTTGCCATGAGACT
>437555 NS=35 contig=overlapped:61
TCATGAGCCAGAGCCTCTGTGTCCTCCTGGTAGTTGTGTCCTGGGTCTTATCTAATGCCTGTGGCCTTGCGCACACCCTCCTCCTGGCTCGCTTATCTCACTTTAGAGACAATATCATCCCCCACTACTTCTGTGACCTGTCTGCCTTGCTGAAGCTGTCCAGCTCAGACACCTCCATCAATGAGCTGGTCATCCTTCCTATAGGGACCATGGTCATCAGACT
>437556 NS=16 contig=overlapped:110
CTGTGGAGAGCAGTGAGGCAGCTGTAGAGAAGACAAGACATCTCTCCCAATCCCATGCTACTGCTGGCACTTCTATATGGCTGCCAGAAGGATCAGGGCCAGCCCATGCCACCACCAGGCAGCTGCTGGAAGGGTTGGGCTAGCTCTCCCACAGGTCATCCCTTGCACCAGACT
>437557 NS=76 contig=overlapped:28
CTGTGCCTTGAGAATAACACCACACTGATTCTGTTCACAGCTAGCGTGGTGGCTAGAAACAACCATGTCTGCAAGTGATTTCCCCACCCAAACCAGCTAGTTTATCATTGAATTATGAATTTGAAATAACAGGTTGAGCTGATAGCCATATTTGCTGATCTCTGGCTTTGCCATTAGGCAATGCATTCTTCTGGGCATGTGGGTCTAGGATATTTTCTTTGCAACTCCACAGTAGCATTCTGAGACACATTAGACT
>437558 NS=36 contig=overlapped:98
TAGTGACAGAAAAGGATTCCAGAGTCATTACAATAGCAGAGAACTACAGGTGGAATTCTACTAAGGCTGGAACTGTCAGTGTGTTGAAACATCTTGCCTCTTTATTTATGTGTTTATGTTTGTGTGTGTGTGTGTATGTGTGTTTTCTTGATTAATAGAGTAGTTAGGGAATAAGATCATAGGACT
>437559 NS=82 contig=overlapped:125
TGGTGCTGGTGCTCCAGCGCTGAACCCTAATAACCAAACATTTAGGGGGGCAGTGACATGCTCAGAGCATAAAGACACTTGCAATCCAGACCTGGGGACCTGAGTTTGAGCTCCAGAGCCCCCAGAAAGCTGCAAGGATAACACTAACTCCACAGGACT
>437560 NS=111 contig=overlapped:22
CAGTGCAGGTGAAAATGAGAAGCCCTGCTCAGTGAGGGTCCTACTTGCTTCTACTCACACAGAATTCTAGAGCTGACGACCAAGTCTATGGTGAAGAAAATCAAAATAGTAGCTATTTTGGGGTGTGGGGACAAGGGGCTGCCTGAGAAGAGGGGGGTACTTTCTGGAACTATAATAGTGATCTGGGGACTTGGATTATAGAGATGGGTGTATACTCACCGAAACTTATCAAATGTTTACGGCTAACTGTCTCATTAGACT
>437561 NS=103 contig=separate
CTATGGGACCTTTAGAGCGTCTGTAATGCTCAGCCTCCCTAGCAACAAGAGGGTCCTAGAATGGGACATGGGTCTCCAGGATTGTCTTCCAAGGTGAAACCAGTACCAGCAGTATAGCCCTGGCTCATTAATTGTCTGGACCTGCAGAAACTGCTGGCCGTTAGCTGCCCCACCCTGCTTACCAACAGGGTAAAACCAAAGGTTTACTTCTTTCTTTAATATGTGAGTGCTCTATCTGTATATATACAGCCTGAGTGCCAGAAGAGAACACGGAATCCCATTATGCATGGGACT
>437562 NS=77 contig=overlapped:87
ACATGCTGAGAAATGCCAGTAGAAAAAGATCAAGGTCTCTATTTTCTGAAATCACACCAATCTATTGCGGTAGCAGCAGAATACTTTGTATATGCAATAAAAACACTATGCTTCACATCATACAACGATCTCTAATCTGAGCCAAAGTGTTTTAGCAGCATGGGTTGCCCCTGCCTGGTGAAAGGAGGCACATGACT
>437563 NS=31 contig=overlapped:102
ACATGGTGGCTCACAACCATCCACAAATGAAGTGCCAGTTGACTGGTTATGCTCCTTAGGCACCAGGCACAGAATGCAATACATATATGCAAGCAAAACTCTCATACACACAAAATATGTAAGTATTTAAAAACTAAAAAAAAAACAAAAAACAGTACAGTACTACCCTGTAACATACGACT
>437564 NS=91 contig=overlapped:71
CAATGCAGTAGGTTTTTCAATATTGGGTTGGATCTTCCCCATGGAGGTATCTTGGAAAGATGCCCCGTAGTTAGTCAGGGTTTCCGTGATGAACAGACGGGATGCTCACATTGATTCCTTACTGGCGTAGAGCTAGTGTTGTGCCCGACATCTGTACTTAGAGCCAGCACCTTCATCTGTCCTAGTCCTTGAGGGCACTCCTGTCACATGACT
>437565 NS=49 contig=overlapped:6
CCATGCTCCTAAAGACTCAATATCCTAGGGAACTCTAGATCCCGCCTACCTATTATATCAGTTAGAATGTGAGGGTACATTTAGGGAGTATGTAAGTAACTGTTCAGTTCAAAGCCACATTCTAGGAAATTTCAGATCCGTCGTCAGAAGAAGACGACCTTGTCATTCAGTACATTCTCCTTAATCCCACATCATTTTGAAGCTTCCCTACATAACAAGCTATCCAGTTCAATAAACACTAAAGGTGTTTATTTCCTACCTGAGATTGTCACAGGACT
>437566 NS=32 contig=separate
AGATGTAACAAGTGGAGCTGGGGACATAGCACGGTAGGCACAGTGCTTGCCCATCAAGCAGGAAGTCCTGAGCGAGACGACCAGCACTGTACAAACTGGGTGTGATAGGGCATCCTTGTCATCCCAGCACTCAGGAAGTCNNNNNNNNNNAGACAATAATTTCAGAACAAAAAGGCAGAAACGGAAACAGTAAAAGACAAATAGTGAGTTGCTAGTAGGGCAAGTGTGTCAAAGAGGAAGGATGATATATATACACACACATTGTATTTATGACTAGTAATGATACATACGACT
>437567 NS=18 contig=overlapped:82
TAATGATGATTACATGGTCACTGCATTACCCATTTTGGAGGGGGGTTGTTGTTGTTGTTTTCTGAATAGCTAAAAGGTCTTTGCCTACACCTAGTTGGGCTGTCAGAGTATGGAAAGAGGGTAGGGGAACCTTATGCCAATATTGGAGAGTGGTCCCAATTAAAAACTGTCAGTTGTTCTGCAAACCGTATTCACTCGACT
>437568 NS=109 contig=separate
AGATGTCACGGGGAATATTTTCAGAAACCATCAAAGTCTAAACCCAGCCATGCGACTCTCTGTTGTGCTAATTGAGGTAACATTTGGGGAACACTGTGTTTTATGGAAGAGTGAGCCTGGAGACATTAAATCCCACACGCAGCGAATGCCAAACCAGCTGCTGGAACTCTTAGTCTTGGTGTTGACAGGCATATACTCCCAAACATACTCAAGTTACCTTAGTATCAGACAACGTAGGGCAGGTAAATTGTGATTGGTCAAAAGCACCATACCAAAGAACATTAACATCTGACT
>437569 NS=67 contig=separate
CAGTGAAGGACAATATTGAAATTAACACAACGCTTATAAAAATGTAAAGCAATCTCAAGTCACATGAATTAAGTGTGGTAATATATTTTACAACTTTTCACATATTCTGAAACTATTTTTATTTTAAAACTTCATATACGNNNNNNNNNNCGCACACATTCCTAATCAGTCTTCCAAAATAATAAACATAAATTGCTTACTTTTACTTGTACGTGTGTGCTATCCGTGCGCGCGCGCGCGTGTGTGTGTGTGTGTGTGTACATGCGCGTTACATGTGTGTTAGTGCATGCGACT
>437570 NS=105 contig=overlapped:92
ACATGTCTTGCTAGGGCTTGGGATGTGGCTGTAAATCTATGGGTGGGGAATTGAGTAGCATTAAGGCATTGGTAGACTTCCTAGCATTTCTAGGAACGTTCAGGTTTGTGGCTGACATTTGTGGCAATTGATGCATGCTCAGTTCAGCAGTAGGGCCTGCCGTCAGCTCAGCACAGGTGTTTAGCATCCGACT
>437571 NS=55 contig=overlapped:125
ACATGACAAATTTGCATACTAAACCTTCCGCTCCCTGGAGTGCTGAAGCTGGCCCAAGGGTTCTTCTCACATTGCAGACCCATGGAACTCACCCTGACTTCTCAACAGAGCTCAGCAGCCATAATCTCAGTGCAGGATACTACACACTTGCACAGGACT
>437572 NS=67 contig=overlapped:104
ATATGTAAATCGGTCCCCACCAAGTGCCTGTGGAGAATCCACAAACACATTTTGGACCATGGAGCAAGCCTCATCAAATTTAGAATAATTGTAAGCCACTAGCAACTAAAAGCACGATTCCAAATGATCTGCAGTGTAAAGACAAAGTGGTAATGGAAATTAAAAAAAAATCACACGACT
>437573 NS=88 contig=overlapped:114
CTATGCTGAGCACTTGGGAAGGCCAGGCGCTTGGTTTTCATTGCTTGCAGCCTTTCCCAGTGTCCTGGCATCCAGGACGATCTGCCTGCCAGCAACACTAGGAAAGGGTCTGGAGGCACTGAAGTCTCTAGCTGCTGCATCCTCCTGTGAGAGCCACTATCCATCAGACT
>437574 NS=111 contig=overlapped:44
AAATGGATACGACCTAAGGGGTGACAGTCCAGACATGCTGGGACACAGATGGGTGCAATGCAGGCCTGTCTTAAGAGCAGTGAATGGTCTAAGGACACCAAGCCCTATTCAGTGCTAGGTGCTGGGTCAACCTCCATCCTCCTTGACTACTCCCAGGGTGGATGCTACTACAGATCTCTGCCGAGCAGAGCACCTACGCCAGCCGTGTGGAGCTGAGACTGAACTGTGACGCATATGACT
>437575 NS=132 contig=overlapped:34
CTATGACCCTTGGTATAGAAGCTATGTTTCTTATGTCTACTCTCATTCTGCTGATAAGGGTCAGTCACATGGCCTTGTTCAGATGCTAAGAGAGCCAGGAAATGACCGTGGCTAGCTTAACAACTCCACTTGAAATTAGAAGAAGGATGAATCATTGGTGGAGCATAGCTGCCTCGGCCACAGCAAGCTTTTAATACTGTTGTTAGAGCATGTCAATCACTCGTCATGATGTATCCATGTACATCAGACT
>437576 NS=25 contig=separate
AGATGCATCTGCAAATTCTTTGATCCTTTTCTCATCAAGACAAAGACTATGACAGCTTTAATTTGAAGCTGGGCTCATATTCAATGATTAGCTCCTTAACAGAGCAAAGATGAATCTCTGTGACCTCCAGGCTAAGCAATNNNNNNNNNNCAAGTTGGTTACAGGAAGGAGCCCTGTGCCTACAGAGGAGATGAAGGCAGACATGGAAGATTTTGTCAGCACCCTTAAGGACCCTTGATACTTTTTTTTTCTTTCATGATTCTTCTTTTATATTTGAGTTCTACCCATGGGACT
>437577 NS=25 contig=separate
CAGTGTGGACAAGGCCAGGAAAGAAATGTGCACGTTCAAAGCATCTGAAACCCCGGAGAACTGTAGCCAGCGTCTCTAAGGAAGGAGCAAAGGGGCTGGAGAGAGGGTCCAGTGGGTAAGAGCACTGCTCTGGCAGAGAANNNNNNNNNNACGCCAGTTTCAGGGAATCCGATGTCCCCCTCTGTCCTCCATGGGTTCCAGGTACACACAGGTACAAGCAGACACAGAGCACCATACCCATAAAACAATACGAAAATTTTTAAAGATACACATTGCAAAACACAGCATCCGACT
>437578 NS=76 contig=overlapped:110
CCGTGGGGAAAGGGAAGGTAGCAGAAACTTGAAGAGGTTAGGTATATTATAGCCACATGCAAGAGCAATGAGCCAATGCATGCGTGCTTAAGCTCAGCTCACTTTCTCTGCTCTTACACTCCTCAGGATTCCTTGTCCAAGGTACGATGCCACCTTGGACAGCATCATAAGACT
>437579 NS=32 contig=overlapped:37
CCATGAAGAGGAAGAATTCTGGGAGAATGTGATGTCCAAGAGCCATGAGGAAAAGGTGGGTGGGAGGAAATGAATTCATTACTCCAGTGATACTGAATAATGCAAGCGGAGCAGTGGTGTGGCCGAACCATAGCATGAGGTAAAAACGAAGGTCAGCAATGGCTGGACAGCCAGCAGGCCTGAGCATGCTCTGTTGGGGATAAGCAGCTGAACTCACAAGACATTCTTAACCACAGATCATGAGACT
>437580 NS=12 contig=overlapped:46
GTGTGGCCATCTGCTGATAGCAATCGTTAGGAAACATCAAGATTTCCCCTTCTGGATAAAAACGTTGTCATTTTTTTTTTAAACATTTATAATCACAGTTAAAAGGGCATGAGCTTGGATGATAGAGCTCTTGCTTGGCATGAAAGAGGGGACCCTGGGTTCCCAATGTCACAAGCAAGAACAGAAAAGGCATGACGTGTGCATCATTGTAGATCTATACATGCACACACATACGACT
>437581 NS=76 contig=overlapped:59
GCATGTGTGTTCTATGTGCTTTTTGTTTGTTTTGGTCTTATTGTGCTCTGATTCTTAAGACTGAGAGCTTACATCACTATTACATGGCTCTGTCTTGCTCACGGGTCAGGATCGCCATCAGCCAGTGAGAAACAGCGCAGAATCCCAGGTTGCAGCAGCAGCAGCAACAGCAGCAGCAGCAGCAACAGCATTGTAGCAAACTTCCATGCTGATTCACACACGACT
>437582 NS=109 contig=overlapped:115
GCATGAAGAAGAAGTGACTGACACCAGCTAAGCGATCATTTCCAGAAGTCACTGCTGAGCTGGCAGATCAGGGAACAGGGCAAGGCCCTCTAGGAGGAACAAAGATCTCCAGCCTGCTATGGATGGTCTAATCCTTGCTTAGTTTCTTCCTTTTCTACCTCACATGACT
>437583 NS=61 contig=overlapped:9
CCATGACTCCCAGTGCCTGGGCCAATACAAAACCAGCTCCAGCACAACATAAACGCAAATCCTCAAGCCAGGCACAGTGGCACACCTGTAATCCTAGCACTCTAGAGGCTAAGGAGGGAGGACAACTGGTTCAAAGGCAGCCTGGATACATGGCAAGAGTCTATCTCACAGAAAAATTGAAATGAAACAAAGGCAAAACTCCCAGTAGGAGCACTCCACCCTCCACAGGACAGTGCTCATAAGGTGGTGAACCTCATCATCACAGGCACTTGACT
>437584 NS=19 contig=overlapped:17
GTATGCAAGTATTTCTTGCCGCACTGTTTCCGTTTTGTTCTGGTACGGACTTTGAAGTGAGATTGCTAGATCGAAAGAGTTCTATTTTCAACTTTTTAATTTATTATCATTGTGCACAAACATCATCAGTGTATGCGTGTGTGTGTGTGTGTGTGTGTGTGTGTGTGCCACAGCATACAGGTAGAGATCTGGCATCAGTTCTTTCCTTCCACCTTTAAGATTATTTATTTTGTTTTTAAGTGTATGTGCATTTGCCTGCATGCATGTGACT
>437585 NS=25 contig=overlapped:70
GAATGCATGTGATGGTCAGTTGTTTATGATTGGCAGGAATGATAAAAATAACTCGATTCCCCCTATGTTCTCAAGGTGGCCTTAGACATGCGTCAGCCAGCATTGGAGGTCCAGAAGCCTACAAACACATGAAATTTGAGGGAGGAGTGCACAGAGTACAAAGAGTGCCAAAGACAGAGAAGCAAAGCCGCATCCACACTAGCACCATGAGACT
>437586 NS=90 contig=overlapped:38
ACATGGAGCCCCAGCTTGCCCTGGTGCTGAGAAGTGTTGGAGAATGTGTCTGTAGCTCTGGCTGCAAACACTCAGAGGCTCGGCACTGCTTGTTACCCCTCAGCACCCCTTCTTTTACTCACTGCTGCCAGCGCTTTCATTCTACGCCAGGCTGCTCGCTGCCTGCTGGGGAATTCTTCCTTCAAGACTGCCACGATAAAATGGGCTTGTGTGAAAGGTCAGGTGTGTGTGTGTACCCACCTGACT
>437587 NS=48 contig=overlapped:121
TTATGCAGCTTCGTTACCTGTTCCATGAGGTTCAGCGTCGAATCCGCAGGCACAAGAACTACTTGCGTGTGGTAGGAAACATGGAAGCCAGGTAAGAGAGTATGACTTGGTGTTTATTCATTTTAGCTTTGTGTGTGGTGTTGAGACAGGATCTCACCAGACT
>437588 NS=81 contig=overlapped:99
CTGTGCGCATGGTGCCTTCACTCCGGGGGTTGAGGGGCTGTGTGGTTGTAGGCCACTAAGACCCATGATCACTGCAGCCATAACTCTCTTCAAGAGCCCTCCAAGGTCTGACATTTCCTCACAGAAGGAGGGTCACTGATCTCCAATTCTAGGTGCTCCCTCTTGCACCTGATGGTCACCTGACT
>437589 NS=123 contig=separate
AGGTGAGCGATGCAGACAGTGTTCCCAGAGCTGACAGTGTATATAAGAACACTCCAGTTTCATTTGCTTAAAAATGGAATTTCTTGGTTTATGTGGCAAAGAAGTCTTACAGGACCATTTCTCATAAGCATACAGACAAAAANNNNNNNNNNAAACATGTGAACGGTAATTTCTCAGCCAACTAGTGTGCAACAGCCCTTGTTGCCAGCTCTACGCTATGTCATACAACGATTTCCTGCTATTTGTTCCATTGTCAAATAATTGTCCCTCTGTGTTCAGTTAATTTACACTTGACT
>437590 NS=80 contig=overlapped:124
GAGTGCTGACGTTGGTGCTCCCCACTCTGTTGTGAACCTCACAAGACACCGGCTCCGTGAAGAAGGAGTAGTCGACGTTCGTCTCGTAGCGACTCTCGTGGGCGTCCTCAATCAAGAACCCCCCTTTGGCCCACCTAGAAGGGTGGGGTGGCACAGGACT
>437591 NS=53 contig=overlapped:80
GGATGCAGGCTCCATTTCACCAGTCAGAGCAACCAACATAAAGGAACAAAAAATGGCCTGAGAGACAGCTCATCAGTTAATAGCACCCACTGTTCTTGGAGAGCAACTAAATTCAGTTCCTAGCGCCCTTGTCAGGTGGCTCATAACTACCTGCAATGCCAGTTCCAGGGGAATCTAATGCCCTCTTCTGGCCTCCACAGGACT
>437592 NS=50 contig=overlapped:110
AAATGCACTGGATTTTTTTTCTCTTTAATGGATATGAAGCTACTGCTTGTATCCAATGGGGTGGGTGAGAGGAGGAGAGGGGTTGTGATAATAGCTAGGTGTCACTGTCTGATGCTACCTAAATATTTACTGTGTGCTTGACTCAATGCTGGACGCAGAGAATGTCATGCGACT
>437593 NS=61 contig=overlapped:75
GTGTGTATCATCTTGACATGTAAGGTGTCACATGAAGAGCTTTGGGCTCCCACAAGTCAGAGCACATATCTGTAAATACCAACTGTGAAAAGTCCCACGCTGGATGACACCTCCCACTACCTCAATCTTGTAAGATTAATGTTAATTTTAAAATAAACTCAATTGAATGGGAAGAAAAGGTGATCGTGGGTGAGAAAATACATTTGACT
>437594 NS=51 contig=overlapped:88
AAGTGATTCCGACAAGTTGTGTTTCCTGTGGCTCTGAAAATTCTTCTTCGTGCCTGACAGAATTAACTGGGCCTAAAATGCCATGGTCAACCTTTTCCATCCAAAAGTCTGAGGGTGGGGATGGAAGGATAGCTCACTGGTTAGAAGCACTGGCTGCTCTTCCAGGGGATCCGAGCTGACTCCTCAGCACCCATGTGGTAGCCGATAACCATCTGTAACACCAGTTCTAAGGGATCCTTGGATCTCTAGGGGCATCAGGCACACATGGGGTGCATAGG
>437595 NS=41 contig=overlapped:36
ACATGCACACAAGCAGACAGATAAGCAAATAAATAAATGAAAAAAGTTTTAGAGGTAAGAATATAAACAGAAAGCTAGGTAGCAGCCTCCATGGGTCAAGGCACCAGCAGTGTAAGCCTGGACTCCTGGGCACACATAAAAACTATATCCACGGTGTGTATCTGGTACCTTACCCTCCTCTACAGGAAAGGCGGGAAAGACTGGAGAACAGGCCAGAAGCTTGCTGGCCAGCTAGGCTACATAAGACT
>437596 NS=8 contig=overlapped:31
AGGTGTCATCCACCCAAAGAGCATCAGACCCGTCCGATACCTTTTTCTCAGAGGAGGGACCTGGGGTATCAACCCGCATGCAATCAGACATGCTCTTCTCTGGGTCCAGAGTGGCTGACCCTGAGTGCAGTGCTTAGCCTCGCATCCTGAGCGTAACATTTTAGCTTTTTATGGTATCCAACCATGCTGGGGAGAATGTCCTGCTTCAATGGCTGTAAAGGCCTGAATGATCATGGCTGCATCACACTGGACT
>437597 NS=69 contig=separate
GAATGAGAAATGTCCCTCAGTGTCAGGAATTTGGCCCACAGCAGTTTGGGAGGTTTAGGAGGTTTGGCCTTGCTGGAGGAGCTGACTAGAGGAAGGTGCTAAGAGTCTAAAGACTTACTCAGGGTGGTGCTGGCTCACGCNNNNNNNNNNGCAGGTGGATTTCTGTGAATTTAAGGCCAGCCTAAAGAGTGAGTTCGAGGACCACCAGGACTAGAGAAATCCGGTCCCGAAAACAAAACAACAACAAAGTTAAGAAACTTGTACCATTTCAAGTTTGCCGGACTTCATGCGACT
>437598 NS=2 contig=overlapped:91
GCGTGTGTGTGTGTGTGCGCGTGCGTGTGTTGCACACAGACGGAGAACCTTCCTCTACAGCTCTATGTCTTATTCCCTTGAGACAGGGTCTGTCACTCAACTGGAAGTTTGCCATTTCAGCCCAGCAAGCTCTTGGGATCCGACTGTCCTTTCTCACTCAGTGTTGGGGCTTTAAATGCAAACACAGCCACGAGACT
>437599 NS=39 contig=overlapped:104
TCATGGTGACATCTAACTCTAAATATTTCAAATCTTGCATTTCTTCTGCTCACACACTCTGCTATTAAAGTCTAAGGAATTTCATAATCCAAAGTCACCTTGCTCTTGGAATTTTCTGTTGCCATTCTTGATGATCCAGCACAGCAGAGAGTAGAGCATTCCTGGATACTACACTAGACT
>437600 NS=10 contig=separate
AAATGTGCCCAGGGTCCCCCCTAACAACCTGGGCTTCATCCTCAGGGTCCATTTGGTTGGAAGGACAGAGATCACTCTCAGAAGTTGTCGTTGCACTGTGAAAGGCTCCTGCTCTCAAATAAATGAGTCAATGAATGTCTNNNNNNNNNNTTATATTAGCATGTTTAGTGTTTGTATTTGCATACCTTTCAAAACTGCACTGAGCTGAAATTTCATTATTAAAGGCTGCTTCTACAATACATTTTTTGTTTGTGTTTACTGTGATGCCTGTCTTGACATGGGGCACATACGACT
>437601 NS=7 contig=separate
ACATGTTTGTATATAACATATATGCACATTTTTAACAACTCATAAGAGAAAGCAGAGACTCTAAAACCATAGACTAAAGTAAACCTTATGCCACTTGTGTCTAGGGCTAGTAATGAAGCCTGTCTTTCACACTTGTAAGANNNNNNNNNNCAAACATTTCACCATCAGATGGGCTCATCTGCCCCAGAGAAGCTAGTTACGACTATAGATATTAATATTTATTTCATTCTCTCTGCAGCTATTGAAATATTTGAAGAAACTTTCCGTCTTGCCTATCACAGTAGACATTCGACT
>437602 NS=80 contig=overlapped:119
TCATGTCTCACTGAAGAGGGAAGAGAAGAGCTGTGCTCTGTAGGCAGGGTAAGGAAGACTGTTGACGTGGCTGCCAGATGTTGTTTCTTTATCTGTGGGACTCCGAGAAGTGTTTTCTGAAGGAGAAGATAGAATCCTGAAGGTATTTTCTGCTCTCATCTGACT
>437603 NS=57 contig=overlapped:78
TAATGATGCGGAAGGACAATTAATACTTCATTGTCAAGTAAACTAATGCAAGTAGCTTGGCTGTGTACTGTTCCCTGTGCTTCACCGATCAGAGATGTGGGATATGCTTTGATGAACATTAAGTTAATTTAAGGGTTGAGTCCTGAAAGCTGATTGCCTGGTGCAGATCTTGGCTGTAATAATTTATACCTGGATCCCATCAGACT
>437604 NS=76 contig=overlapped:120
TGGTGGTGGGGGCTGAAGCCAGGTTCTCTGCGAGAGCTGAGCCATCTTTCCAGGCCCCTACTTTACTTTTAAAGGCAGGGTCTCACTCTGACCTGGAGCTGTGCAGTAGGGCAGGGCCGTGCCCATCTCTTCCCGCCCACTGCTGGGATTATGGGCACATGACT
>437605 NS=82 contig=overlapped:92
CTGTGTCTGAGTGATCCCGAGTGTAGAATGACAACTCCGGTAGTGGAGGAGGTAGGAACTGGTGTGTCATCCGCACTTGTTCCACATAAACGGCTCCCTGGGCTCATGGAACCCGTGACGTTTCAGCCCTTCTCCAGGTAGTGCACTCTCAGGAGCAGGCAGCAGAGGAGACCTGAGCCTCTGCATGCGACT
>437606 NS=29 contig=overlapped:48
ACATGAGTGCTATTGAAAAAAATCTTTCACTTTCCTCCTGGTCTATGAGCCATCATGCAGGATGAGTATCCACATCGGATAGAGGAGACGGTTGCTTGCATTTTGCAGCCTTCTCAGACAGCTTTCAATCAGGCAGCATGAGCAAGGTACCAGAGCCAGGGTAATAACACTGAGGAAGGCATGTCATAGTGAGTCCCTGTGGACTCTGGACCAGAGTCGGGGAAAGCCACAAGACT
>437607 NS=63 contig=separate
ATGTGGAGTCTGTGTGTGTGTGTATGTGTGCGTGCGCGTGTGTGTATCTACATATGTGTATCCACATGTGTTTAGGGTTGGTGTATAGGTTACAAAGCGAGGAAGGGGAAGAATAGATTTTCCGGGGGGTTGGAAGTAGGNNNNNNNNNNGTTACATATAAAAAGAAAGTAGAAATGGCGACTCTTTGGAGGAAGAAAGGGAACCAGCTGGAAGGTGCATGATGGGGAAGGGAAGAGGAGGAGGGAGACTAATTGAGAACAGAGTAAAATGGCCATGTGTGAAGACACCAGACT
>437608 NS=16 contig=overlapped:128
CTGTGACGACTAACCTCGTTCCACGATTCACATGACCCAGTCACCTTTCATTAGACCTCAGCTCCCAATACTTCTGTATCGGGGGGCCATCTTTCCAACATCTGGACCATGGGGAGACATCTGAAGCCATGGCAGCACCCAGGAGCCCACAGGACT
>437609 NS=104 contig=overlapped:116
GTGTGCTATGGCATGTGCAAATCCACACTGACAACCACACCTACCTACATACAATACTGCAAATGTAATAACCACTTTTTAAAGGTCTTGCCTAGCCATGCAAGGCCACTGACTATAGTGATCTCCGTTCTCGAGAATTCCTTGTTTGGTTGGGGTGTGCACATGACT
>437610 NS=66 contig=overlapped:136
CAATGGAGGCCTTTGTTGGCAACTGCTCTGCCTGTGTGCACAGAAGACTCATTCTTCCGAGAAAGGCCAGGCAGCCTGCTGATGGGCCAAACCAGTTTACACTGATGTTGCTCTCGGTAGGCAAAGGCAAGCAAGCGTGCATTGGACT
>437611 NS=33 contig=overlapped:105
GGGTGACCATAACAGGAGCTGCTGTGTATATACTGGACTTCCCGGACTTTTGAACTTGGAGAAACAAAACTCTGTTGATTGTAAACGCGTCATCCTGTGGAATTCTCTTATAGGAACAGAAAATAAACTAAAATGTAGCTGGAACTCTCTCGTTTACAGGTGAGGTAGCTCACAAGACT
>437612 NS=13 contig=overlapped:37
ACATGCCCACCTACATTTGTCCTTCTGTGCCCACAAATCTTTCTCCCTTAGGTACAGCTGAAGCACCAACACACACTCTCAAACCACTGGACCTCTCTCATCTTCCTGAAGAATTCTCCAGACACCAGAGAAAGATGGTACCACTCTGAAATGAAGAATCCAGGAACAAACAGTGACAGTTACAGATAAGCAGATGGCCAGAGGTTGGCGAAAGAACACATCCAACAAAATCCAGGACATCAGACT
>437613 NS=46 contig=overlapped:49
GGGTGTCCAGATCAGTTCAAATTCACTCCACCCTGTTCAGCATGAAAGGCCCTAAGTGAGGTCTTGTGCGGAGCTATGGGGGACACCTAAAAAAACCTTCCCAGTCCCCATGGTTGGTAGCTTCTTGTCTTGAGAGACCAAGAACCCACAAGATGAGGACCCATGGCCACGATCACGGAATCTGCTGGGAAGAGTTTCTTCAACGTCCTGTCCCCAGCAGGACTGTCACAGGACT
>437614 NS=122 contig=overlapped:37
CAGTGAGTTATTGGTCTGTTTTGAGGCCTCTGGTTTCTGCTTCACCATCAGGGCCATCTCTCCCATGCCCACACTGCCATACAGCTGGTGAGGAGTGTGGGTGGCTCTCCCATGTTTAGGGGCCAGCTTTCCCATTCCTGTACCACCAGGGCCAGATATCCCAGGATGCCCAGGTGAGGGGCAGGGCCAGCTCTCCTGAGTGCCGCAGCTGGTGAAGGTTGGAATGGGGCCATCTCAGCATGGGACT
>437615 NS=100 contig=separate
AAATGGTGTGCTTATAGAAGGACCTCATATTTACTACGCCCTAAACACAGTCACCAAACACAAGGGTCCAGTGAATGTGGATACAACAGTGAAATGTCAGTGTACTACACCCTGGAATGTCTTTACTCAGCAGGTCAGAACAAGCCACGTGAGGTTGCTTCTCTGACCGACCCAAACACACTGTTTTAGACTGTGCCTACAGAGTTATGCATGGTGCAGATTGTGCAATTAGGCTTCAAGAGAGTACCAGAGGCACTGTAAAACCTTTGAAAAAAATCAATACAGCATCAGACT
>437616 NS=10 contig=overlapped:78
CCGTGCATGCTTAATTGTTCTGAAGACTGAAAAATGACAAGAAAAATGCCTGGTGCTTACATGGAACTCAACCACAAACACACAGACACACATACACACACACACACACAGAGGGAGAGAGAGAGAGAGAGCTGATTTTGCTCCTCACATCTTTAGTCTTCCTTCTGTACTCCTGAGCTGCCTGTGAGCATGAATCTCACATGACT
>437617 NS=38 contig=overlapped:121
ATATGTAAATAAATGCATAAATACAACCAGCAGAGTCCATGCAGTGTTGCTAGTGTGTATACATTTGTAGGACTGACACAAGCAATGAGGGGGCTCATCCCTGAGGAAGAACAATTTCCCCATCCTCCTCAGTCATTTACTGCCTATAGTTCTTCACCTGACT
>437618 NS=132 contig=overlapped:14
GAATGTTTACTTGTCTTAAGCTTCCTTCTCTTAATTGCTCTTGCTGTGTTTTACAACTCTTGAAATACTGTATTTTTATCTTTGTCTCGGGATATTTCTAAGTTTCTCTCTAAATCTTTCTTTGACATATTGTTTTGTTTTTGCCATGATATTCAGTTTCTAGACTGTGTCAGTTACTTTTCTTATGGCCTCAACAGAATGCCTGATGAGGCAGCTAAAGGGAGGTTGTGTTTCTTGTGACTCATGCTTTGAAGGTCCAGTCCATCCGACT
>437619 NS=54 contig=overlapped:37
ACGTGGTGAATAATGAAAGGGTGGGGGTCGCTCATTCCAGGAACCTAGCACTCAGGGCTGGGGCTGGATTGCTTCCAGTACTACATTCTGGGTCCAGGTCAACCTGGACAACTGAGAGACCCTGTTCTGGGGTGGGGGAGTGCTTCGTGGGCGAAGAAGTTAGTCACCGGGTCCCACCTTGGAAGAATGAAACCAGCTCCTGAAGTTTGTCCTCTGACCTTCGTGTTCACCTTGAATTCATACGACT
>437620 NS=46 contig=overlapped:104
AGGTGGCTGAAAACAAGATACACATACCAAAGAAGTCACACCCGCCCACAAGGAGAGGATTGTGGGTGGCATGATCCAGTAAGGAACTGCAGCAATGAATCACAGTAAGACGTTGCAAAGTCTCCCCAGTCAAGAGTCACGAATAGACTGTTTCAGCAGATGGGAGTCTAGCATCAGACT
>437621 NS=35 contig=overlapped:117
GCATGAGCTCGCACACAAACTCACACGCGGCAAGACCGAAATCTGCATTTACGGAAGCCCGCTTCTTCACCCGTTTGGCTATTTTCCCGTGACCTAACAGATTCCGGGACCCACTACAACTCCACAAGCTGCTTATTCCCAGAGTCAGGCTGGCCATGCACCAGACT
>437622 NS=83 contig=overlapped:115
TTGTGAATTGCATGTCCGTTCAGTGGCTTATGGATCAACAGCACCTTGGCCAGGGCCCAGTGTACAAAAGCTTAAGACAAAAGTGATTCTGAGCCTTCTGGTGTTGTAGCCCGGGTTTTAGGACCCAGGCTGCTTATCCTCCAGATTGTGTTGCATTCTGCATCTGACT
>437623 NS=83 contig=overlapped:4
CAATGGGGACAAAATCACCAAGCTTTCCTCACTAACACATAAGCGCAACTGTGTGTTCAGGTGAGTTCCAGCAAGCTCCCTGACACGGAATATCCACAAGCACTTCACAATATTTATTGATTTATTTATTTTGGTTTACCTAGCCTGTGGCCCTTTATCATGTAATTGGCTCTTCTGGAACTCTCTCTGTAGAGCAGACTGGCCTGAAACTCAGAGAGCTGGCTGCTGGGATTAAAGGTGTTAGTTACTGCCTCACCTGGCCACTTTTTACCATTTGACT
>437624 NS=96 contig=separate
AAGTGGCAAATCAGAAAGCACAGCCTTCAAAGCCAGATGGCACAGGTGTCCAGTAGGCCAAAAGACAGTGGATAGAAAGCATAGGACTGCACTGGTTCATAACAGCATAAAAAGTGTCAGCTGCGGGTGGAGTCTACACTATGCTCTGCCGAAAGAATAGTTAGAGGCACAACACAGCTCTCCTATCAACTACAAAAGTATGTGGAATCCTGCAATGGCTCATTAGAATTGAGTATTGACGCATCCATGGGAGAAATGAGCAGCACAGCCAGTGCAAGACAGAAGCATTAGACT
>437625 NS=103 contig=overlapped:106
AGGTGCTGCGCTCAGTAGGTCCAAACCACACACCACCCTGGGAAGAGCCAGGGTCTTTGTGGTAACTTCTCATCTGGTTTAGTTTTGAGCTTCCAACCTGCTGACCAAGGAGTTCATTACCTAGCCTCTCCCTGGGGATCCCATTACTGGAAGACTTTGGTCTTTCGGGCATATGACT
>437626 NS=125 contig=separate
ATGTGAACAGTTCACTCTGGGCCTGAGACAGAAAGGGCAGGGTTGCCCGCCTGACCAGATTTTAAATGTGGGCAGCAGAGCCTTGCCAGCTGATCTCTATGGCTAGCTACTGTAGTTCTCTGCAAAAGAGTGTCCAGCAATGCGTAGCNNACAGATTGGAGCTGTCTGTTTTAGCTCCAGACACCCAACAGATGAAGAGACATACTTGCACTCTCTCATCCTGGGAACAGCAGCCCTTCCAAGTGCCTCCTATCTTTGAGCCCTGCTCAGGCGATCTCACCAGTCCATTTGACT
>437627 NS=53 contig=overlapped:88
TGGTGGAAAGAGTGGCACAACTGTTATGAGGGTAATCCACCACTTTCTGATTAGATTTACAGGCAACTCCAGAGGAGTACCTGGTACTGCAAGTGTGTCTAAGAACTCATTGTTGAGTTTTTACAGGCCAACCTACTATAATTTTGCTAATGGAATATAGTATAAAATGTCTGTGAAAATGTGTTTTCATATGACT
>437628 NS=86 contig=overlapped:81
AAATGACGCGATTACAGAATAACGGTGCACTTGCTCCAAACTTAGAAGGAAAAAAACAAAACCTTCCCAAATGTTATTCTACCCAAATACACATCCTAACTGAGGGCTACAGCCAATGCTCTGGAGTCCAGCTTCAGAAAAAGGATGGAGGCGGGGCAAGGTGAGACAGAGATCAGCACTGCATCAGTCTACCTCACTGGACT
>437629 NS=41 contig=overlapped:87
AAATGTCAGTGGCTGCGGATTGTGGTTTTTTGCGTTTGTTTCTGTTGTTGTGTAGGTGTTATTTTTGTTGTCGTTTTGTTTTGTGTTTGGCTTGGCTTTGTTTTTGAGATAGGATCTGTGTGTCCCAGCCTGGTCTTGAAGGAGTGATCATCCTGCCTCCTCCTCTCGAGTTCCTGGAGTACAGAACACACCAGACT
>437630 NS=90 contig=separate
ATGTGAAGGCTAAAGTGTCTGCATTAGTTCCTTAAGCACTGAGAATGAACAGGATTGAAGGCTGACCCAATATGCTTTAGTTTAATGAGTTTTATACTGGGGCTTTATTTCATTTTACTATAAACATGGGTACATTCCTGNNNNNNNNNNGCATAGGATTTTGTGTAATCTGAGCTTTAAAAAACTAGATTTTAAATTGCCCAGTTTCAAAAACAAACAGCCACTGATGACAGAATTAATTTGGATTAGTTCCCAACAGCAATGTGGTTTATAGTTCAACAGCAACATGTGACT
>437631 NS=82 contig=overlapped:10
CCATGCTCGTCTGTTTCCCATTTCCTGAAAGGTCTGAATGAACAAAAGTAGACCAAAATCATGGCAGGGAGGGTGGAATTCAAGCTGGGGAAGTATTTGCTGCATGCAATCTTGTTTAACAATTATGTAATATAAAGGGAAGTTGGTAGCATTGTACCCCTCCCCCGAGATCCTTCAAAAAGGCATCTGTTGTCACTTGGAATCTTAATTTATGTTATTCATGGAAGAAGTACAGTGGCCTCTTCTCACTTTGCAATATTTTAACCACATGACT
>437632 NS=32 contig=separate
ACGTGTTTCAGGCAGGTGAGCCTCCTGCTATGGCAATGCCCAAGCTGTAGCTGTAAGCGCCCGGCCTGCTGGGAGACAGACACCCTCCAGGGAAGCGGCTTCAGCTGTGAGCTGAGCGCCACCCTTTACGACTCCTCCAACTGCCTGNNNTGTGTGAGGAGGAGGTGCTAGGGAGGAAGGAGAGGCCATTGTGGGTGTGTCCTTGAGGGACTGTGGAGGCTCCAGGCCGCTCTGCTGTCTCCTTTACGCTCTGGCCCTGGGGTGAAAGAGTTTGCCGTGTGCCACCATCTGACT
>437633 NS=84 contig=overlapped:7
AGGTGTCTCCCTTCCACCAACTCTAACACACGACTGCTAGGAGGCCTACACAGATCCAGTACAACTCAAACACCTGGTCAATCCATTTGTCAAAATTTATCATAATCAAGCTGCTACTTATCAATGAGGGAGGCAGAACAGACACAGGAGCTTGCAGCACAAGCCAGAATGTTACAGAGGATATAAGTCTGAACCACAACCATCTGTGCCAAGTTACAGTTCCAGTTTTCTACCAATCAGGATTCAGGGGTGGGGGCTTTCCTAGGGACATGTGACT
>437634 NS=17 contig=overlapped:128
ACATGCCTATGACCTCATCATTAGAGGGTGGAGACAGGTGGAGCCCAAGAGCTTCCTACCTCACTAAGACCGTGAGCCTCCAGTTTCAAGGCAGTATGGGTGAGAGCAATAGAGGAAGGACCCCACCCCTGCTGCATGTCCCACTCTGGCTTCCATATGACT
>437635 NS=38 contig=separate
TGATGAAGGGGGAGTTGGCGAGGGCATTTATTATCAGAGTGACAGTTAGCAGCTGGTCCGGGTTCTGATGGGATGGCCAGGAGGGTCCTCGGTGCTCCAAGGTCTGAGACCCAGGTGCAGGAGCCTGGGAATATAGGGCTNNNNNNNNNNGACCGCTCCCATAGGCTACACGAGGGGTCAGGCCTGTCCAATGGCGCCCCCTGCAGGCCGCCTGACCTGATGGTTGATAAAGGCAAGCTTGAGATCAATTCCCAGGGTCAGGAACAGAGGCCACTAGAGTATCAGCACAAGACT
>437636 NS=128 contig=overlapped:102
CAATGTTTCTTCATCCAGCGAATGGGTTCAAGGTGAGGTGTTTGAGACAAGCTGCTAAAACCTAAGAGCAGTGGCACAGGCCAGGAATGGCAAGGCTTTCCTATACCAGTATGGACACTTTACTAGGCATCAACTGAGAAACTGCAGCTGAAACTGCCTTTAATTCATCAAGCCACATGACT
>437637 NS=120 contig=overlapped:83
CAATGCTTACCCCTCCTGCTAAGGTCCCCATGACAACCAAGGTGTGATTTCACAGATTACTCTGGGGAAGCGATGAGTTTGCTGGACTTGCTTACGGAGCATGGGTGACAGGTTACATGCAATGGTATGGGTGTTCTTTCCCCAAACTCTGCCAGGACAGCCCTTACCTGACAGGGATGAGGGCTTCCCAGAGGCACACGACT
>437638 NS=54 contig=separate
GCATGTAGATGCACATGCCTGTACATGTGAAGGCCAGAAGTGAGTCTTGGGTGTTGTTCCTCATGAGTCATCGGCTTGGCCTCTCACTGCGCCCTGGATGGTACACCCTCTGGTAAGTGCCTTCTGGCCAGCGGGCCCCAAGAACCCTCCTTGTCTATGCTTCACCACACCCAGGGTCCTGGCTAGTTTTCTGTCAACCTGACACAAGCTAGGGTCATCAGGGAGGAGGGACCCTCAGTTGAGAAAATGTCTCCATGAGACCTGCTTTAGGCAAGCCTGCGGGGCATCTTCCACACGACT
>437639 NS=119 contig=overlapped:105
CAATGTTTGATCATTATTTCCAAATTAAATCCAAAATGGGGTTACAGGTTTACTGGTCCCTCAAGCCACTGACCCTTGTGTTGATTTTCTATCATTATAATTGCAACCTAACGAGTGACTTGGACCAAAAACTTAAGCATCGTTGCTGATTTGCCTTGGCTTCTTTTACTCATCAGACT
>437640 NS=21 contig=overlapped:112
ATGTGTGTGCGCTGAGTATGTGCGCTTGTCTTTGTGTGTTCATTCGTGCTTTTTTTTTGTTGTTGTTTTTGAGACAGGTTTTCTCACTGGTCTGGGGCTTACCAAGTAGACCAGTTTGACTGCCAGAGACCCTCTTGTCTCCCCCACACAGCACTATGCCCAGCACTTTTATGGAGCTTTAGGGATGAAACTCAGGTCCTACTGACTGAGCTGCCAGCCAGCTCAGGTAGGTACTTCAAAGCACAGCCTATGTGAATCCTTAAGGCGTATTCACAGGAC
>437641 NS=38 contig=overlapped:115
CAGTGATACAGGTGCACAGAATGAGCTGGATTCCAGACCGGCTGAGCTAAAGGGTAAGAGTTCTACAGCTGATTAGTGATGTCTGTCAGAGGCCCGGGAGCTGGAGGGAGGGTGGAGAAAGAAGCCCACCCAGGCTGCTCTGATGCTGATCCATTATTTACACCAGACT
>437642 NS=114 contig=overlapped:29
TAGTGTTTCAAAAATATAGATTTCAGCTCAGTAGAGAAGGCTGTTCTGGCAAGCAGGGTCACCCCAGCACGGGGTCACCTTCATCAGGATAGTCAGGGACAATCCCACCGGCAAAGAGCTCGGAGCCGTTGCTGGGTCATAATCACTATTAACTTTCCTACTTAAGTGTCTCAGGTGATTACACATGACAGATGCATGAGAAAGCAAACATCTGGGGGCTATCTATTTTACCTCCCCATCTACCTACACATGACT
>437643 NS=136 contig=overlapped:77
TGATGTGAATCCTCCATCCAGGAAGAGCTAAGTGATGCAAAGACAGCTGAGATCTGCACTTGAAAATGCATTGATTGCAAAATTTTTTTAATGCAAACACTGAGCAGTGCTATTGGAAACAGGTTGTCCCGGTCTGTAACGGCAGCCTTAGTACCTTTAGTTGCATGGTTTGAAGATGCCACTGTGAATATCAACGTAACACTGGACT
>437644 NS=8 contig=overlapped:130
ACATGGAAGGCTGGAGAGATGGCGCCTCTGTTAAGAGCACTGGCTGTTCTTCCCCAGGACCTGGGTTCAATTCCCAGCTCACAACCATCCCGAACTCTAGTTCCAGGAGACTGGATGCCCTCTTCCCATCTCTAAGGGTACCAGGCACACGACT
>437645 NS=102 contig=separate
GTGTGCATTTGTGTTGTTTAGGTATGCTCATGTGTGAAAGGATGGAGGCCAGACATCAGCATTGGGTGCCTTTATCTATTGTTATTCACTTTTCTTTTTGAGATAGGGTCTTACCTACCCCGGAGCTCACAGTTTCAGCTNNNNNNNNNNAGAGGTCCCGGTATCTGTGTATCTCTGCTGTTCTCAAGCACCGCCCTATGATCTTATACCCCCTTTTACCTTATACCTTATACCTTATACCCCCTTATACCGGGCTTTTTGCTGGGTGCTGGGCAGCTGAACTTACATGGGACT
>437646 NS=33 contig=overlapped:74
CTGTGTTTAAAAAAAAATTCTCACTACAAATGGCTCAGTGCTTAAGAGCACTGGCTGCTCTTGCAGAGGACCTACATTCTGTTGCTAACACCCACAGGACAGCTGGCAACCATCTGTAACTCCAGTCCCAGGATACTCTGTTTTGCTCTCTGTGGACACCAGGTACTCGTATAGTTCACATACATACAATGTGCAGACTCACATGTGACT
>437647 NS=118 contig=overlapped:94
ATGTGATATGTGCATGTATACGCCGGCACTTGCACATGCACACACATATAATAAACAAAAGATTTCTTTTCTTAAAAGCCCAGTTCTCAAATTACAGGGCTGAGGAGACTGGAAAGAGATTATTCGGCAGTTAAGATTACATAGTATTCTTTCAGTGGACTGGAGTTCAAGTACAAGCACCCATAGGACT
>437648 NS=58 contig=overlapped:95
TAATGGTCAGTGCTTTGTGTATTCATAGATACGTGGTAGACGCAAATCTGAGGACTTGGCTTTAACAAGATTCTTGAATGACTGGATCATTTTGAAAAGCTAGAAGTGATGAAAATATTTAGATGTCAAGTCTTCCTCTCATTTTCCCCTCCTCCTCTAGATAAGGCTAAGTGAGAAGTTCACGAGACT
>437649 NS=55 contig=overlapped:115
GGGTGCCCTGTCCTAACCGGCTGTTTGTGTAGCTCTGAGGAAGTTTTGAAAAGTGAGACTAAGCAAAACAGAGCTCAGAAGTTGGTCCAGCTGAGGTGGTGTAGCCTGTGTTTGTGTTTTCTCCAGCCAGACCCCCTGCCTGTCTGCTTGTTTCCGTTCTCATGAGACT
>437650 NS=56 contig=separate
AGGTGATGGAGTACCACACGGTGCTCGCTTCCAGGTCCCCAGGCACGTGCTTCTTTCCCCTTCAGGCTTCAGGAACTCTGCCCTGACTCCTGAAAGCACACACAGCCTGGCTGGCTGCTGACGGCCGAGCTCTGCTGGCCTGGCACCCTCACAGGCAGTAGCTCTGAAGGTGGCAGCTGCGGGACATGAGAACACCATCTTTTGCTTTCGCTTTTTTTAATTAATTCATTCATTTAATCACTTTGCAGCCTGATCCCAGCACCCTCCCTCCTCTCCTCCCAATCCCACCCGACT
>437651 NS=90 contig=overlapped:80
GGGTGGGGTTTTAATTTCCATTAGGCACATAGATTATGGCCAAACAAGCTTGTAACTCCAGTTCAGAGTGCTCACATTAGGTCCCTTATCAGCCAGCCTAACTAAAAATCTGGTGCAGTTTGAGACCTGTCTCAGGAGGATGTAAGAGACTGACAGAAGAGGATACCTGACATCCTCTTCTGAGCGCTGTGCATTCACATGACT
>437652 NS=30 contig=overlapped:66
ATGTGCAATAATATAAGGAGAGATATTTGTGCTGAGAGATTATTCATCATTTATCTGAAAGCCAGGTTTAAGTAGATGCCCTACATTGTATCTGGAAATGTCACAAAAGAACTCAAGAAGTGGAGGAGTCCATGAACTCTTCACTAGTGGGATCTCTGAGCTTCCTCCAGTGGGGGGCTGTGGAGTCTCCAATATCCTCCAACTGTCACACACAGGACT
>437653 NS=70 contig=overlapped:40
GTGTGGGGATAAGACCAACTAGATGATTGTGTTAAAGCCCTTTTTCTGGTAGTAGCAGAGGCACGGAGGTTTGAGGAGGTGTGTAATAATTCCTCAAAAGGCGGGAGACTGCTCTTTCTCTGAGATGGAATCTTTGAAGGAAAACAGAAGCCCTAGCACTCAAGACACTGCCTTCTTGCAGTGTCTTGAGCCCCACATAGTACTTCTGAGCTACCAGTTGGCTTCATACCTGGAACACTGGACT
>437654 NS=107 contig=separate
GAATGATAGTAATAAAGCGATAAGGAAGCAGGAAAATTAGACAGGAGCTTCCCACATGTCTGGCCTCTTTTACCCTCTTTATACCCAAAGTCCCAACCAGCTCTCCCTAGCATACTACGATGCACTGTCCAAGTTTCAGTNNNNNNNNNNATACTGAAGGGCAAAGATATTAGCTGCCTTGTCCAGAGATACTCAACTGGTAAATAAGACCCAGGTCTTTCTGGTTCCAGTTCTCATCCCCTCAGAGCCTGTGTTCTCTAGCCTCATGGTGTGTGCTCAGGAACACATGTGACT
>437655 NS=13 contig=overlapped:136
CAGTGTCAACATAATAAAGCTCACAGGCATCAACTGCACAAAAACAGCTACTAGTAACCAAAAGGCTGAGAGCAGTAAAGATGGTATTACCTGGGGAAGAATTGTGAATCCATTACCAAATTCTCCACCTTAAAGCATGCATACGACT
>437656 NS=88 contig=separate
GCATGGAGTTCACAGGGTCTCATGATATAGCCCTGGTTGGTCTGTAACTTGCTATGTAGACAAGAAGCTGGCCTCAGAGACCTTCCTCTACTTCCCAATTTCTGGGATTGAAGACAGGTGCCCCCAGTGTGCACTGTAACANNNNNNNNNCATTTTAACTTGAGTTACTCCTACCGCAGTGATGGAGCAGTGCACATAGTGGGAGGTAAAATAGAATGAATTACTTATTATCGTATATCTTTTGAGCACTTAATATGTTCTTGGCAGTGTCACCAGTACTGAGGACACAAGACT
>437657 NS=127 contig=overlapped:81
GAATGAAGGTCCTTCACTGAAACACGTCTTGGATGACCCTGCTATTAAAGTGGATAGGATGTTAGGCCTGGACCTCCTTCAGTACCCGTAGGTGCACAATGTCAGGATTGCCTCTGTCCTCCCAGTTCCACTTACGGAGCCCAGTTAGATCCTCCCTTCTCCTATAACCCCTTTGCTTTCTTCTGTTCTTGGCACATTGGACT
>437658 NS=10 contig=overlapped:79
ATGTGTGTATGTGGAAGCAGTCCTGAAGACCCAACTGTGGGACCTATGCCTTCGGACATGTTCTTTTAATATCCATGAAAATTAGTTTCTTCTGGGAAATATGAACGACAAATCCTGTTAATGTGATTGTTAAGATTTTATTAGCTGGCACCCAGTAAAATACATATGTTAAATAATATCCCCCCTCGTTGAGAATTTCATCTGACT
>437659 NS=82 contig=separate
GGATGCAGAGCCCACTGACTCAGTCAGTAACTCAGTCAGTCAGATTTAGGCCTCATTTCTTGTCGTGGAAAGAAAATGTACATGAAGGGAGGGGTGAGGCTGCAGAGCCCTTCCAGGCATGACTTGGCCACAGCCTCTAGNNNNNNNNNNAGGACACGAGCAGCTAAAGTTTTCTGGGAGAGAGATAATTTTTCTTCAGGGATGTCGCTGCTCACACTCCTGTATGTAAGTCCTCCCCCGGTTCCTGTAAGCAGCACCGAATAAATTCATTGGTTCACTGAGCTACATTTGACT
>437660 NS=44 contig=overlapped:85
CTGTGGGCAGCTTCCTGTTTCCATAGGGGCCCTAGCAGCTGGCACCAGTTTCCACCTGCACCATCCCCATCACACTCAGGCCCCGCCAGGGCCCACTGTGCACACACCGCCGTCTCACAGCTAAGGCTGGTTAACACAGACCAGAGGAACTGCACGCTCACCCACCACAGGTAATGCTGTACCTGACCGCCACACGACT
>437661 NS=114 contig=overlapped:110
ATGTGAGCTAAACAACGACAACTATGGACATGCCGGAGTGAATGACAGAAAGACCTGCACAAAGAGCTATAGGCAGCTGAGGAGTTTCACAGTGGAAGACGTGGCCGGTACTCAGGGAGAGCACACCCGGTTAGCCAGCACCAAACGGCCAGCCCTGAAAACACGCACAGGACT
>437662 NS=105 contig=separate
ATGTGAATTAATATTGAATAGAAGATGAGCTACTTGTCAACACCATTTACTCAATGGTGTTAAATGCAACTGCTATTTCTAACACAAGACCTCTGAACTTAGCCCAAACTTTAAGTCACTTTGGCCCAGGAAGCTTGTCACCTTANNNNNCCTGAGTCAGAGCACAGAGGCAACCCCTATTCCAGTAGTGGAAGAGGGTTGATCCCCAGGAAGAAACCCCCAACAGGCTTCTCTCCCCAGAGTGAGTTTGCTTATTGTCTTCTGGGCCCACTTTTGTTTAACACCCATCCGACT
>437663 NS=97 contig=overlapped:125
ATATGAGCACCAGGCTGGAGAGCTGGCCATGCGGCATGGGACTCAAGTCAACCAAGAAAGTGAAGAAAGTTCTCACATAGGCTTCTGGGAAGTGCTGAATTGGAGGAACACCGTTCAGGCTGCAGTGGAGTAGGCAGGGTGAGCTGCAGGCATGGGACT
>437664 NS=13 contig=overlapped:135
CAATGTCAGGGGCTGGAGGGCACTTGCTCTTGCAGAGGGACCGGGGTTCAAATCCCCAGCACCCACACAGCATCTCACAACCATCTGCGACTCCAGTTCCAGGGGATCTGACACCTCTACTGCCCTCTTCAGGCACCAGGCACATGACT
>437665 NS=117 contig=separate
TTATGTTTTGAAGAATCTCTTAAAATTAGTTCTTCCCTAAGTGCTATCTTGAGTTAAAATCCATGTAATGTTGCAAACCCAAAATGCACATTGCTTTTCTGCCCTGTCTCCTTAGAAACACATTTTACAGAATCTTGACANNNNNNNNNNGCCCTGGGAATTCCAACCTGGCAGAGCTTCTCAGTTCTAATTTGTGATTCAAGGTGTGAACACAAAGAGAGGGTTGGATTCTTAGAAGTGTCAATATGGGAAAATAAAAACAGTTATTGCAGGAATAGGGTAAAACACAGGACT
>437666 NS=83 contig=overlapped:103
GGATGTCAAGACTTACAGATGAAGCTTGACTTATTAAAGAATTTTAGGAGTTCTCTTCTTCTGCCGACAACCTACCTGCCGTTCTTGATCATGGAGGATTCAGAATTGTCTGAGTGAGTGGGTTAGACTTGGGTTAAGCAGAGGAAAGGAAAAGGCAGCATTCCAAGCTCTGCATGGGACT
>437667 NS=43 contig=overlapped:56
AGGTGGAGCCTCTTCTGTTAACCTCCCACAGTTTGTACGCTCCAGCAGCTCCTGAGACTGGGAGCCACAGAAGACCAGGGAGGGCCTACATGCAAACGGCGAGGGAGAATGGCTGGAGTCTCAAGTTAGGTCCACTCCCAGCTCTCCAACTGGAGAAGGAATCTCAACAGTGAACAAGCCCTGTGGTGATGCACTCTTGCAAGCAGACACAGCTGATCTCATGAGACT
>437668 NS=111 contig=overlapped:10
TAATGTTGTCACAGAATTGTAATAGAGACACACTGGCTGAAACACGGAGAATTTTGACATGCAAACTCATTTTCTTGTTTTTAGAAAAAGACAACATTTAATAGTAGGACTTCCTTATGGAAATATGGAAAAACGTGCAGTTTAAGAGTTCGGCATAATTGCTGATGCTATCTCACTGTGTTTCTTTCCCCACAACCTCAAATCCAGACTCCACACTCTCTGTTGTACGAGAAAAACCTTGATGTGTAACAAAATGAGTTATAACCATTTGACT
>437669 NS=37 contig=overlapped:50
TGATGTGACTTCAAATTCCAGGTTATCTAACACAGCCTTGGAGTCACAGCCTGAAAGACACCCTGTGTGTCCGGATGAACCCAGTCACAGCAGCAGCCCTGATGGCTGTGAGCCTTCCAGAATCGCCTGAAGATAAGGAGCATGGACTGTGAAGTTTCCTCCAGGAGTTTTGCATGTTCTATGTTCAATTTCAGTGCTATTCTGGGCACCTCATTTTGGGAAATTTCATCTGACT
>437670 NS=84 contig=overlapped:107
CCGTGATTCTGCCCTGATGAGGGTCACATGTCTCAAGGTGCCCCTTCTTTACATGTAAATATGTATTTTTCTGACATGCCAAATTTAAAATAGCCATCACTAAGTAGTTTGGATTAAACCATCACTAGGAGCAAGATGGTATTGCGATGAAACTCAGAACTCATGGCTCACTGGACT
>437671 NS=62 contig=overlapped:65
ACATGGAACTCATTGATTTGGCAAAGCTAGCTGCCCAGCAAGATCTGGTCATCCACCTGTCTCCACCCCTCCAGCTCTAGGATTACAGGTCCACACACCCAGCTTTTTATACTGTGGATACTGGAGTCAGGAACTGAGATTCCCACTCTTGCATGGCAAGTGCCTTAGCTCCAGAGCCATCTCCTAGCACCCCTGCTCCACTTTATGATGACACAGGACT
>437672 NS=68 contig=overlapped:97
TGGTGCCCATTTTGCTTTCTTCCTATCAAAACATGAAGCTACGGCTCACACGTGTCTGCTCTAAAGTGCTTCTCCTACGAAAGGGCTGCTGCGGCTCTGTCGATGGAGTCTGAAGTTCTTTACTGTGCTGTTCCATGCCGTCTGCACTGCTGAATTCCCTTTGGCACACATCGTGTGCCACCCGACT
>437673 NS=52 contig=overlapped:71
CAGTGGATGAATCAGTGAATGAATTAGTAAAAATTTCAGCCTAACTCTTCAGTAGAGCACATCAAAATTTCTACAAAAAAAGCTGGGGAGAAAGTCAGTGGTTGAGAGATTGGGTTCAGTTCCTAGCACCTACACGGCAGCCCACAACCACCTGTAACTGCATCTCCAGCAGATCCGACACACTCTTTGGCCCCGTGGACATTGCATACGACT
>437674 NS=76 contig=overlapped:89
ATGTGATACAAGTTTTAAACACTGGATCACACATGCCTTGTCCCCTGCTTATGAGATAGCAGCTCTCCTCTTCCTGAACAGCATAATCTCAAGGTAACCACTCATATAGTTGAGACATGTGGTGCTACTTCTTAATTGCTTTTGAGAATAACACCTTGATTAATCTTCTATGTTTCCTGTGGTTTTCATTCGACT
>437675 NS=24 contig=overlapped:12
AGATGACCCGAGTTTGATGTCTGGGACCCACATAATAGAAAGAGAGAATGCACTGCCCTGAATTATCCTCTGGCCTCAGTCACCTCCCTCTCCCAGAAACTCTGATTTACTGTGAAGTTAAAACAGTTCTAAAGAGAAATTAAAATTTATTATTTGAAAACAATAAAACTATTCAACTACTTAAAGAAGAGAAAAATAAGATTCTTCTGGCTTTTGAATCAAGGATGGACTAGAGTACGACTGGACACTGAAGGAAAAGAGGCCATCAGACT
>437676 NS=64 contig=separate
GGGTGCTAAAAATTGAACTCTGGCCCTTTGGAAAAATAGCAAAATGCTCTCAACCACCAGCTCATCTCTTTGGCTCCTGTCCCAATCTTAAATTTAATTTTCGTATCGTTGGCATTTGGTTAATCACACCTATTGATTAANNNNNNNNNNTAACTGGCAGTTGTAACAGATTTAACGAAGAAAGCAAGTTCAGAAGACTTTCTTACTCTGCTATCTCCAGTGCCTCATTCCTTGGTGGTAGATACCGCAGTTAACACACTGTGCTGATGTGCCTAAAGATGGTCCCATCTGACT
>437677 NS=1 contig=overlapped:31
GTGTGTAGGACTGAGTCAAACCAACAAAATCCAACCAGTAAACACATTGAGTCAATTAGACAAAAACAAAAGACACTGAAACTTTGATTACATCCAACTATACCTCCACAGCAAAATAACAGTTGCAAGACCCAAACAAATCCACAAATCAAATAAAGGAAACCAGGAAACTACCTCAAATCCCTGTTTTAAAGCTTTTTTATTTTATATGTATGTGTGTACGTCTGTGTGTCAGTGAACACATGTGAC
>437678 NS=80 contig=overlapped:84
TTATGAAGAAATGTGAGGCCAGCTTCTAAGACCCACATCTACAGAAGCGAACATGTAGAAGAGCAGTGAGCACAGGCCCATCTTTTGGAGGCATTGAAGCAGCAGGACTCCTGCCTGGTGCTCCACCAGGAAAAGACAAGCTTTTCTTAGTATTGATTTGTTGTCAGTCCATTAAGGATTAATGCTTGCTGCATGTGACT
>437679 NS=70 contig=overlapped:112
GGGTGCTAAGAACCTAACCCAGGTCCTCTGCAAGAGCAGTAAGTGCTGTTAAGGCTGAGACATCTCTCCAGCCTGCTTTGGGACCTCCTTTTGAAGCCCTGCCAAATGTAGTCTCCTTATTCTCATGTCTGGATCTCTCCTCTGTGTTCATACTGTATCTGGGCATCAGACT
>437680 NS=90 contig=overlapped:40
AGATGGTCCAGATGGAAAAGGACAGCAGGATTTGAGGATGCAGTGAGCTGTGGGCCGAGGGAGCTATATGTCCTCTGTGTCACGTGGACCAGGCATTGGAGCTCTTCACAGGGTAGCCCCTGCTTCCTGTTGTCAGGGTAGAGCTGCATCTGACACAACATGCCCTTTACCATGGCTCTGTGCCTCTATGCTGGGATGGAACAGATCAGATTATCTTCTTGCCCTGGGAAATAGACACAGGACT
>437681 NS=13 contig=overlapped:59
ATGTGCATTTAGGTTACTTTCAAAGACATTTAAATTATTATGTCAGTTAGACAATGGTTTATTTTTTTGTTTGTTATTGCTCATTACAGCAGCACTCACCACAGTCAAGACACTGAATTAGCCTTTGTACATCAACAGATAATGAAGAAAATGGTGATATAAGATCATGGGCTATCACTCAGCTGTTACAAAGAAGACAATTTTGTTCTTTCTAAACATATGACT
>437682 NS=86 contig=overlapped:123
GGATGGCTGGGCCCTTTAAACAGACCACTGTGGGCAGAGGTCCGGGTGTGGAGAGCTCTCTTCACCTCTGGGTCCCAGCACCCTCTCACCCCCAGGGCCTGTGTACACAATCAACAAATGGGTGCCACATCTGCACTTTAAGGGTATCTTTGCATTGGACT
>437683 NS=43 contig=overlapped:82
GTGTGCACGTGTTGTGGTTTACTCTTGGAGGTCAGAGGACAACTTGGGAGAGCCAGCTTTCCTCCTTCTCTGTACGGATCCCGGGGAACAAAGCCAAGCTTTCAGACTTGGGAGCAATGGTCTTTATCCACTGAGCCATCTTGCCCTGGCTCCAATTTTTAGTTAGTATATGAAATAATGGGCTTCGTTATGACATTTGACT
>437684 NS=52 contig=overlapped:110
TTATGGACACCTGATATTTGACAAAGATGTCCAAACCATTCAAGGGAAAAAAGATAGCATCTTCAACAAATGGCGCTGGTCCAGCTGGATGTCTACATGTAGAAAAATGCACATAGATCAATACTTATCACCCTGCACAAAACTAAAGTACAAGTGGATCAAAGACATCAGACT
>437685 NS=48 contig=overlapped:76
TGATGGACTCTCTAGTTGATGGTAGCATTGATCACATTGCATCCTGTTTAAAAAACGGCCCCAATACAACTCCTCCACCTGAGGTTCAGGGTCACAGCAGGAGGGAGGGAAGAATGATTGTAAGAGCCGGAGTTTCGGGGAGTGTGCGGTAGAGATCGTATCTCTTGGAGATGACAGAAAAGCTGACCCCACAAGACCTCATCAGACT
>437686 NS=68 contig=separate
AGATGTTAAGGACTGACAAGGCTACCAGAAAACAGCCCAACTCTGGCTTGTCTGGACTGATAAACAATTGGTATGGAAGCGTTAATGGCTGATGAGCTACTAGGCAGTAGAGGTTATCTTGGTTTTTAGAACATACCCAGNNNNNNNNNNGCATCAGAGAAGAAGGACTTTTGAAGCAGGTCTGGAAACAGACCACACAGTGGATGATCAAATCTGTGGCTCCCCAAATTGTCCCACCTTTGCCTGTCTTTCTGAATATTTTGGCAGAGGTGTTGCTGCTCTATACACATGACT
>437687 NS=126 contig=overlapped:82
ATATGTCTATGTGTATACTCCACAGCGTGCATGTAGAGGCCAGAGGACAGCTTGTAGGAATCAGTTCTTTCTTGCTACCATGTGGGACCCAGGTATCAAACTCAGGTCCCCAGGCTTGGCAGCAGTCCCCTTTACTCACTGAGACATCTTGTTAGCTCAGTGAGCTGTATCTGTTTACCTCCATTTTTTCATTCATAGGACT
>437688 NS=89 contig=overlapped:101
AAGTGGAATGTAATACTCTGTGATCCTCTGGTAAGTTTTGGTCTGAGTAATATCTAGACCAAAATATCTCAGTGACATCAATATCAGCTGGTAATTTGTTTAAAATGCAAATGTGTGGGTCCTGTGTTAGGCCTCTGTGTGTGACACACACACACGCACACACACACACACACACACACGACT
>437689 NS=79 contig=overlapped:81
ATGTGTACGTACACATTGCTCTAAATTTTCTTTTAATCTGGTAATGTCTCCTGGCCATAATTCTACATGCATCCCCGTTTCTTTTCCTTGGCAGTATAGTCACCCCACTGTGTGACTATGTCAGGATTTTCCCCCCTGGTACTCTAATGTAGGCATTGAGGTTGTTTGTGATCCTTTAACATTACAAACAGCCTCACATGACT
>437690 NS=56 contig=separate
ACATGCACATACAACGTTATTAAATAAATAAACATTATGCTAATTGTAAGTTTAAAAGCTTTCTTTAAAGATAAGAACTTCAGGGAACTGCCTTCTGGTTAGGGAACTGGCCAACACTGAAGCCATCCATTTCAGAAGGTNNNNNNNNNNCACGCGGGCATCTGGCAGCCTCTGTTGGGTGGCTGCTCTGGACAGTACCTAAAACTTTACTGACTCCTCAGTTCATGTGTTTCTGTCAGATTTGGAATGACAGAAACTCCTACATGTTTCCCCCAGTTCTCCAACCACAGGACT
>437691 NS=41 contig=overlapped:64
AGATGTTTTTACAGGGCAAATAAATAGGCTTTGGTTAGTAGGTCCTAATAAAACAACCCAACATAAGCCTAATTAACCTCCTTCTGTTTCTTCAGTAGTATATTCTGATTTTAAACAAAAATGAGAAAATAGCAAGCCTAATGGTCAGACTTCGCTCCCTGGGTCCTGCATTATGAGGAAAGAAGCCGGTCCACTCCTTGATCTTAACATGCATCTGACT
>437692 NS=104 contig=separate
TGGTGGGGGTTCCTAGAAGTCGAGATAGAGAAAAAAAATGGAGTTTGACTCTGGGTGGGTTTTCCTTCTCCCTTCCCTTCTAACAGATTGTAAAGGGGTGGGTCATTATGACTCCCTGAAGGCTGATGCTGATCCCACTCNNNNNNNNNNTATTGTCCCTCACTACCCCTAGAAGTAAATAGCTCAGGAGACCAAAGTCAGAACCGTGAAACATTCCTTCTGATGTTCAGATTTTAGAAATAAGAGTCTTTAAAAACGGCATTAATTTACTGGTGGTTTTGAGCACACAGGACT
>437693 NS=27 contig=separate
ACATGAGCAGCCAGGAATGCACAGGGAGGATTTGATAAGAAGAAAGGATGACTGGCGTGCACTATCAAGAAAGAATATGCAAGAAAGATGTCTAACTTTTATACTGCATAGATCACATAAAAAGGAACATTCAGCCCCACNNNNNNNNNNATGAATAAATGATAGAAAAATAATGGGAAGAAACATACAGTTTTTTAAATTATGACTCATTCTTCACCTAAAACTTTCACTTTTTAACATTATGTGTTCATTATCCCCCACAACCAAATTCTTCAAGATGAGAATCATTTGACT
>437694 NS=58 contig=overlapped:52
GTGTGAACTGTGACCACGGCAGAAATCATGTGGTCGTGTGATTCCCAAAATCAGGCCATAAAGGACGAACAACTCCCACTTGGCCCTCCTGGTCACTTACTCCTGGGACCCAGCCACCTCGCTGTGAAGAAGCTGAAACTAGCACTCTTCAGAAAGAGCCGGCTCAGGGCTGTGGACTTGTTGGGACAGCCAGGCTGAGCAGCTGTCAGACATATCGGGGAAACACGCGACT
>437695 NS=103 contig=overlapped:40
AGATGTGCCCAGAGGAGCCCCTGGGCCCTGCTAAACACATGGGAAGGGGAGGAGCTACCCTCAGATTGTTCCTATGAGATACCCAAGCTTGGCAGTCCGCTATCTGCTCTCTCCAGCAACTCTCCATATAGTCTAGAAACATGGCCTGTATGATTTCCTGTGACAACATCAACAAACAGATCAACAATAATGCTAACGTTTGAACCCACATCTGCCCGACGCCAAAGCCCATATTCACTGGACT
>437696 NS=67 contig=overlapped:34
CTATGCTGAGTTTGATAGCTCGTATCTATAATCCCAGCACTTAGGAGGTTGAGGGAGAGAATTGCTGAGTTTGAGGCCAGACTGGGCCAGAGTGGGAATTCCAGACCAGCCTGAGCTAGACAGAGTTGGCTCCTTAGCATCCAGATAAAAAGCCAGGCGTTGTTGTGTGAGCCTGTAATTCCAGTACTGGGGAGCCAATGGTGACTGAGGAAGATAGCTGGCATAGACCTCTGACCTCTGCACACGACT
>437697 NS=91 contig=overlapped:9
AAATGTATATACTGTATGTGTGAGTGTATAAACTTGGGGAAACCACATGTCTAGTACCTGCAGAGGCCAGGGAAGAGTGCTGGGTCCTATGAAGTCAGAGTTACAGGCAGTTGAGAGTCACCATGTGGCTGCTGGAAACTAAACCTGGGTCCTCAGCAAGAGCAGCAAGAGCTCTTGGGCACTGAGACATCTCTCCAGACTCTAAAATTCATTTTTAATCCAGTGTTTTGAGATGTTATGCTCATCATCTCTTAAATTTATGCAATCATTTGACT
>437698 NS=15 contig=overlapped:44
CTGTGCATTTTCCTTTTGACAAAAGTGCTAATGTTTAAGGTTTGAGCTGTGAAAAATGAAGACAAAAAGATGTTGAAAGTCAACTTTCTTTTCTTTCCTTTTTCTTTTTCATTTGGTTATTTGAGACAGGTTTTCTCAACATAGCTCTGGCTGTTCTGGACTGTCTCTGTAGACCAGGCTGGCCTCAAACTCAAGAGATTTACCTGCCTCTGCCTCCAGGATGCTGGGATCATAGGACT
>437699 NS=127 contig=overlapped:39
CTGTGTGTGCTGCGCATGTGCGCGTACCGCTGCATATGTGGTATGTGTCTGTGTTGCATGTGTGTCTCTATCTCTGCATGTGAGGGGTGTGTGTTTCTGTGTGTGCTATAAGTGTCTGTCATTTGCTTTGTGTGTGCACTGTCTGCGTGCGCATCTGTGCGTATGTGTTGTTTGCATCTTTCTGTGTATGGGGTGTGCATCTCTCTGTGTGCCTTGTGTATGTTGTGTGATATTTGTGCACGTGACT
>437700 NS=61 contig=overlapped:118
TGGTGATTTTCCACTGAAGAAATGTCCCTGCCTGAGACCGGGGGCAGGAGGGAGCTGAGAATATTCTAGAAAGATGTCAAAATGTAAAGGCCTGGCTGAGGCCCAGGGGAATCAGAAAGAGACCAACAGAAGCCATAAACAGCTATGGCGCTCTTCCCATAAGACT
>437701 NS=117 contig=separate
CAATGAGACTCACCCTCATTTCCCTCAGTGTTTCCTCTCCTATCCCATTTCCTCTCTTCAACTGCATCCACTGACTATTCTATTTCCCTTTCTGGTTGAAATGGGAGCATTCTCCCTTGGGTCCTTTTGTCTCTTAGCTTNNNNNNNNNNTATCCTGTACTATATGACTAATATCCACTTATAAGTGATATTGGAATAATGTTCATGTGGAATGTATACAATTTACCCTTGTTCATTGAAATACTGATTTCTCTACCTCACTATCTGGTTTCAATCTGGACATTGCATTGGACT
>437702 NS=41 contig=separate
TGGTGGTGGGACTAGAACAACAGGGAGCTGCCCCGTGGCCTTCAGGAACCTCTAAGGGGTTAACCTGGGGAGGTGTTATCAAGGATATCCCCCCTGTCACCATTCCTCCAGCTCTGAGCACACCAGATGAAACCAGGCAANNNNNNNNNNGAAAATGGCCTGGAGGGGATGGGGTTGCTGGGGACCAGGGAAGTGGAAAGGTAAGAGCCAAATGTCCCATGGACCACTAGGAGGATGACATTTTCACTGCCCTTGAGAGTGCCCTCTCATCACAAAAACTGACAGCACCAGACT
>437703 NS=80 contig=overlapped:109
CCATGGCTAAAGCCTAGCCGATTGGATTGGCTTGTTAAACTGGGTCCATATGTTAAAAGCTGTGGGAGCCACCAGGAGCCTAGGACTCAAGGGGATCCCAAATCCTACCTCTTAGGGTAGGTAAAGATGATTGTAACATCTAGGTTGGCCTGCAGAATTTAGCAGTCATGAGACT
>437704 NS=68 contig=separate
CAATGAAGAAAGCCCCTAATGACACAACAGCACGGGTGAACCTTGAAAGCATGGCAGAAGGCCACGTCTGGAGTTTCCTTTATCTGCCAGGGGCTTTGAGAAGCAGAAAGCGGAGAGTGACTGCCACTGGCCAGGTTTCTNNNNNNNNNNGTCCTAAACCTACCTATACGTTTCCAAAGAGTGAATTATATGGTATGTAGGTTAGGCCTCCATAAAGCTGCTATAAAAAGTAAAAATAAAACAGGAAGCAGAAAACAGTTTTGAGAAGCATTGACAGATTTTTTTCATCCGACT
>437705 NS=44 contig=overlapped:25
ATGTGTGTGTGTGTGTATGTATGTATAAACACATCTATTCCCAAACATAACCTGTTGAGTCTATATAACATTACTTGAATGTATGTTTCCAAAGATGACCATTTGGAACTGAGCGACCAATTGGTTTGCTCTTCCCTAGGAAGGGCCACCTCTTTCTGCTCTCATCTTTGCTCAGTCACCTGTAGTTCTTTGTGTAGGATTGACCCAAGCAATTTCATGTTTGTCAGTGTTCTTCTTGTTTGGCTTACATCATGTGACT
>437706 NS=18 contig=overlapped:41
TAGTGTATTCCAGCTTTTCTTCTGAGTTCATAGAAATAATGTCCTTTAATCTTCTTACAAGCCACATAAACAAGACAGCATTTTAGTTTCTATTTTAAAGGCAACTGGGAAACAGTGGCATCTAAAGCCAGACAGGTCATGATAGAGTTGTCCTCTAACCCTGTCAGCTTTCTTCAGTGCTTTGGAACAATGACTATCCATCCATGTTTTCAGGTGCATACCAGAGATGGAGAGCATCTGACT
>437707 NS=1 contig=separate
CTGTGTTGCTCAGTGTTAGGGGTAGGTTCTCAGACCTGAGCTATTAGGCAGTTTCACTGTGTGAGTGTTACAGTGTATATGCGTGCTGGTTAGTTTTCTGTCAGTCTGACACAAATTAGAGTCACCAGAGAGGATAGAGCGGNNNNNNNNNNCGCCCCCCCCCCCCATTTTTTTCAAAGACATGGTTTCTCTGTGTAGCTTTGGCTGTCCTGGACTTACTTTTGTAGATCAGGCTGGCCTTGAACTCCCAGAGATCTACCTGCTTCTGCCTCCTGAGCGCTGGGATCACAGGAC
>437708 NS=59 contig=separate
CCATGTTCCTCTGATTTTTATATTTAAACTTATCTGTTTGTTTGAGACAGGGTCTCTCTATTCTGTAGCCCTAGTTGTACTGGAACTCAGTGTGTAGACCAGGCCAGCCTCAAACTGACAAAGATTGGTCTGCCTCTTCCNNNNNNNNNNAAAGGTACATGCTACCATGCTCAGATTGATTTTCGTTTTTTAGATGAAGTACTTTGGAATTTACATAAACATTTTAATAGCTAAGTAAAAATCCGCCATTCATAAATAAATAAACCTCATTCTCAAATTCTCTTCCATATGACT
>437709 NS=32 contig=separate
CCATGATAAGCTAGTGTGTAAGGCATTCTATGGCACATATGTTAGACATAGCACAGGCTAAGCTAGCATGTGTGGCATTCTGTGGAGTACACAATAGCATAGTACTACCTGATATTCCTATATATTTTAGCTTTTACAGCNNNNNNNNNNGTTCTAGGAAGGATCACGAGATACTATCCTAAGGTAAATCAAATACGGTTCTACTTCACTGTGCCTAAATGGCTGTTTCTAGAAAACCAACCGTGGTCTATTTACAGGCCATATTCAGAGGATGCCTGCTATGAACATCAGACT
>437710 NS=63 contig=overlapped:102
AAATGGCTCTGTTTGCTCGGTCTGGGAGCACTACCATATGGTTCTGGAGATAGTGATGATTTGTTCCCAAGGGCTGCCAAGATGGCTTGGAGTAAAGGCGACTGCCACCAAGCCTGATGACCAGCGTTCCATCTCCGATGAGGAGAAAACCCCACAAGTTGCCCTTTGTCCTCCACTTGACT
>437711 NS=100 contig=overlapped:31
TAATGAAGCAAGCTAACCACCTTCATACCTCCTTCTCTCTTCTTTATATCTTTCCTCTAACACTGGTCTAGAATTCATTGTGCAATGCAGATTAACTTCGCACTTGAGATCCTCCTGCCTGGGATAACAGGTGCGCTCCACCAGACAAAATTTACTAGCTAATTTTTTTCTGTGTACTGACTATGTTCCAGACGTACCGCTGGGCCCTTGCCATGCATTATCAACTTAACCCTTCCTGTCCCTTCATGAGACT
>437712 NS=2 contig=separate
TCATGACTTGGCACGATTAATATAGTAAAAATGACCACCTTATGTAAAGCAATATAGAGAATCAATGCAATTCCCATCAAATTAACAACACAATTCTTTACAGAACTTGAAAGAAAAATTCTCACCTTCATATGGAAAAANNNNNNNNNNGATCTTCAGGAAGTATCTCTATCCCTAATCTCAAGCTGTACTATAGAACAACAATACTAAAACCTGTGTGGTACTGACATAGAGACAAAATGGTAGATCATTGGAATCAAATAGAAGACCCTGATATAAATCCACACACGACT
>437713 NS=3 contig=separate
CTGTGTTCGAATTTTCTGTTTCTGTTGCTCTCCTTGTGGGGTCTCTGTTCTCTCCAGATCTTACTATTTCCCACTTCTTACATAAGATTCCATTCACTCTGCCCAACAGTTGCCCATAAGTCTCAGCATCTCCTTTGATANNNNNNNNNNTCCTGTTTTCTTCTTCTGATGTGCATCCTCTTTGCCTTTCAGGATGTGGATTGAGCATTTTAGTCAGGGTACTCTCTCTTGATTAGTTTCTTTAGATGTACAGATTTTAGTAGGTTTATCCAATATTACATGTCCATATGACT
>437714 NS=65 contig=overlapped:114
CTGTGCCGGGAAGCTTCTCCCTGTGTCACACGCTAGCTTCAGTGCCTACAGAATGACTGTCGGTTACATTCAAGGAGGAATTGCCTGCTTTCTCCCAAACCTGAAGTGAACCAAAATTTCTGCAGGGGTAGGGGTGAGTGGCATAGAGACAGGGAGCCGGGCATGGGACT
>437715 NS=107 contig=overlapped:112
CCGTGCCTTCTCCTTCATGACCTGCAGAGGAGAGAGGCTGTGCCAGAACCAGTCGGCGCCCAAGCAAAATCAATAGTATTGTGACATTTACTGGGAGCTCCCTCTGTGCCACACTGTGCCTGAGGAGCTGCAGGCTCACCTGGAATAGCAGGGCAAGTTTGATCACAGGACT
>437716 NS=66 contig=overlapped:85
CTGTGTGTCCCAATCACCTTCCCAGGCTGAACGGTGGGCACAAAAACACCAGAGACTGGGAGTCCCAGTCTCGAGAAAAACCCACAGGGAAGGAAGGCAGTGGGACTGGCCATGGGTCACCCAGTCTCTCCCTGGAAAAAGTCTTGAAGACCAGCTGGTATGAGCCGCCATCACTGAACTGGGCTCAAGCCACCAGACT
>437717 NS=74 contig=overlapped:95
AGATGCTTCAGTCAGATACTTGCAGCTTTAGTTTTTAATTAATTGCCCGCTTGATTGATTTTCTGAAACAGGCCTCATCATGTAACTCTGACTGGCCTTGAACTTGCTACGTGAGCCAGGCTGGCCTCCAGCTCACAGAGACTTGCCCGCCTCTGCCTCCTGAGTGCTGAGATTAAAGTGCACCAGACT
>437718 NS=97 contig=separate
CGATGGTTAATGTCAGAAATATTTTGCTACCAGTTGTAATTGTATTAGAATTTGTCATTTTGTTTTTAAACTTCATTCTTGGCCAAAGGAGCCAAACATGGTGGCTATTTTCTGAGCCCTTCCATGAAGAAATGTGATAGNNNNNNNNNNGTATCGTGCCTTGGCTCCACCAGTTGGTCTTGAGGGTGGGTGCCTGTTGAGGTTCCAGAAGCCCTCCAGGGGAGAGCAGGTTATGTGTTATGCATTATCACAGAAAGACAAGGACAAGGCAAGAAAGAGCACGGACATTCGACT
>437719 NS=50 contig=overlapped:90
CTATGAGCATAAAAGGCTGACTCTAGTTGAGATAACAGGAGTCTAAACACTCACATTGTCCTAGAGAAAAGCCAGTGAAATGAAGGCAGTACCAGGGCTGAGGAGATGGCTCAGTCAATAAAACACTTGCTTTGCAAACATCAGGACCTGAATCTAGACCCCAGAACCCATGTAAAGATGTTAGGCATAAGACT
>437720 NS=18 contig=separate
ACATGCCATTTAGTATTCAGCACTCTAAGGTCTCTTATTCTCTGCAAATTGAGCAGTTGTGAGTTTCTGTGTTAATTGCTGCCTACTGCAAGAAGCTTTTCTGATGAGGACTGAGTGATATACTGATCTACAGGTATCACNNNNNNNNNNCTACTAGCAGTCTTCCCCTTAGGCTTTGACCTAGCTAACCTTTGGGTCTTGGCTTCTTTGACAGTGGCAGCCGTGGCTTGTATCTCATGGAATGGGTCTTAAATCCAGTTTTCAAGCAGTGGTTGGGGACTCCCACACATGACT
>437721 NS=6 contig=separate
ATGTGTTTTGGTTTACAACACAATGTTTTGCATTTCTGTTCTTTCGTTGAAAACTGGTTTCTGTGCTCTACAGTGTGAGAAATCACTTCTCTGTTTTCTTCTAAACCTAGTTAATCATGTGACACTTATGAATTTTACATNNNNNNNNNNGAGAAATCACTTCTCTGTTTTCTTCTAAACCTAGTTAATCATGTGACACTTATGAATTTTACATTTCAACACTGTGCTTTGTGTTTCTGTTCTTTTTGTTCCAAACGGGTTTCTGTGCCTTAAAACATGAGATATCATTTGAC
>437722 NS=20 contig=overlapped:87
TAATGAGAAAGAACCTGAATCAGGGATTCTTGCCAGAGTCAATGGAGGGAGAAAACTAATTAAAAACAAAACAAAACAAAAGGCTGCATTTGTTTACACACCGTTCAAAAGAGCTTTCCCCAAATTTCACACAGGGAATAAGAGAAAAAAAACTGGCTCTAAGTATTAAGCACTCTCCAAACTTGCTGCATCCGACT
>437723 NS=39 contig=overlapped:129
AGATGGCTATAATGACGCTTTCCGTGAGCAGGTACAGAGAAGGTCCGTGAGAGCCTCTGCTTATTGAAGGGTGTCTCTTTAAGAATACCAAGTGATTTACAGGTGGTAATGCACTCATATTATCCTTAACATGCTGCTCAATTTGACACCTGACT
>437724 NS=63 contig=overlapped:22
GGATGTTTGGTGCTGCCCTGTGCTGTGGTTTAATATTTGTCCTCTGGTTGTTCTGCAAACTCAAAACCCAACAAAAATGTGACAAGGTGGTGATCTTACAGGCGCTAGCCGCTCTGGAGCAAGGCACCTCCCCTGATATTTGCTTATCCATGCTGAAAAATTAATGTTTGACAAGGTTGCCTCTGTCTTTGCAAGCACATGCCACAATCTGGATTTACACCCCTTGCACTCCTTGGGGATCTGTTTCCCATTGCACAGGACT
>437725 NS=70 contig=overlapped:95
AGATGGCATCCAGACACTACACCATTTTCTGTAAGGAAGCTTGGCATGCACAGAACTTGGTGTCCAAGGACAACGGGCCCCGGGGAAGGTTCTGAAATGATTTCCCAGGATCCTGAGGGAAGTCTATATATAATTCTGGCCACAAAATAGGTCAGAGCCAAAAGACCTACAAGTAGGACACACATGACT
>437726 NS=105 contig=overlapped:81
TAATGAATATAGATGTGGCTGATTGTCAGAGTTTTACAGTGTGCCAAGCTTGACTGAGTGATTTTACACATCACCCCATCTATGCTTACTTTGTACGCTGTTGAGATAAGCTTAGAGAGATTAAGTAACCAGACCTATGGCATATTGCTAGGGAAAAAAAAGCTGAGATTACAACCTGGGCCACAGAGCTCCTACATCCGACT
>437727 NS=18 contig=overlapped:117
ACATGTTCCTATCACCTGTACAGATGGTGGCTACTGGTTACTCTGCAGTGCTTCCCAGCACAACAGATGCTCTGACAGTTGTGCTATGCAGCCCAAATGGGATAGAACATTCTGAAATTCCACCGTGTTTAGTCAAGACCAGTCAGTGTACATTGTGCCACAAGACT
>437728 NS=48 contig=separate
TTGTGAATTAAAGCAGAATCAGAAAAATTTGAAGATTTTTCCAATTTAAAGGCTAAGCTGGCAAGAACAACAAAGACTTCCCAGGGTGATACATATTTTTTATTTCAGGTAAGTTAGCTGCAGAGTTCTGTAAGAGAGGCNNNNNNNNNNATTACCTCATACCAAAAATAGCTTCTGAAAGCCAGACTCATTTGATTTGAACTCAGCCTCACACAGTGACAAATAGCTCACACGCACCAACTAAAGTTGTCAGTTCACTTAAAGATCCTCAGGACTTAGGCTAAGCATGGGACT
>437729 NS=74 contig=overlapped:65
CAATGGAAAATTTCTGAGCTTCTGTCAATACATTCAATGGGATATTGATACTATTGTAGGCGACCTTAGTGTGTTTATTTTGACAGTATTAAGTCATTCTTCAGTTCTGCAGATATACGAGCTATTGTTTAAATAAATTCGAAAAGCTAATTCTCTTGATCAGTGTGAGTCTTCTGAATGTTACAGCTGAAGAGTGAGCTATTGTATTTTCACATGACT
>437730 NS=94 contig=overlapped:109
CAATGTTTTATGCTTTTATGCTTTGTTACCTTTTGACATAAATGACTACTTACAGAACCTGAAAACATCATGAAGACAGCACAACAGTACCAGCTTGTACACATGCCTGGCTTTAGGGACACAACAATCTGTAGGTCTCCTGATATCTCTCATAAGAAACCCTGAACATGAGACT
>437731 NS=92 contig=overlapped:74
AAATGTTTGCCACACTGGATGGAATCCAAGGCGGTTTTTGCATCAGACACTGGTTAGCCGCACCTTCGATGCCCCCACTAAGCATTGATCCAGAAAAGGATTTCAAAACAAACACACTGTCTTATCAGAGGTCAATATTGACTGCATTCTTGATTCCGCGGGATCGCAATAAACAGACGTGACGCTGCTCCCATTTGGGAACACCAGACT
>437732 NS=60 contig=separate
GCGTGTGTGGGTTTATGTGTCTGAAACAGGTTCTGACATGTGATGTGGCCCAGGATGGCCTAGAATTTCAAGGTTGGTTTTGAACTCTCATTCATCCTGCCTCTAACCCCCCAAGTACTGAGCTAACAGCTGTATACCACCATGTNNNNNCCAGCTTTCTTGATAATTCCCATTAAACCTTTTTTTATCTTTGCTAAAAGATAAAAATAATTTTTTGAAACTTGATTTTTTTTTATGTATGTGTAAACATGGCAGAATTTATTTTTACTTCTTGTCTTTGGTTCTCATGTGACT
>437733 NS=131 contig=overlapped:97
AGGTGTGATGAGGCAAGAGCCATAGGTGACACAGGTGTCGGGATGGCCTGGGCTCTGTGTGGGTATCTGTGAAAGGTTCTGGTCATGTAGTATGGACAGGGGAGGAGCTGGAAGGGGCACCAGATAGGTTCTGGGTGTTGGTAGGCCACAGGCCTCACTACCAGCTGCCTTTCTTCCCCATAGGACT
>437734 NS=45 contig=overlapped:99
CAGTGTAAGTTTTGTCAGTTACCCTTACTTTCTGAGGAAGCTGAACGGCCCAAGTTATGTTTTACTATGATGGCACTTTGATAAAATGGCCAGCAACCATCCCTGGCCAAAAGTTCCATGAACCATGTCCTGCAGCTATTTTCAATGTGGATTTCTAAGAATGACCATGTTCCCTTCATGTGACT
>437735 NS=53 contig=separate
GTATGTGCTAGTGGCCACAGCGGGTACACATCTGGGGCAAGGTAGAGGTCCTGCCCTAGGCTTCAGACCAGGATGATTTGGGTCTTGTGGTGATGTGTACAAGAGCCTGTGCTGGCCCAAGGCAGCAAGGATGGGCACTGNNNNNNNNNNGGCAGTGGGTGATGGGGACATGGGCAGTGGTTAGAGTTACAAGAGCTGTGTCTGTTAATCAGACTGTCAATGGCACTTTCCTCCCAGATAGATGTGGGGCCTGGCAAAGGCCCAGTTGTCTGTTCATGACCATTACACACGACT
>437736 NS=51 contig=overlapped:112
GGGTGCTGAAAATTGAACCCAGGTCCCCTGGAAAAGCAGCCAGTGCTCCTAACCACTGTACCATCTCTCCGGGCCTTCACAGGTGAATTTATACAGCTTCAGGAATGAAGAATGACTCAGTTCATACTCAAGTCTTCTTGAATTCAACCGTATAGCATTTACACATAAGACT
>437737 NS=60 contig=overlapped:109
ACATGTATCATAAATGAATTTATAGTGTAAGATGAAGGAGAAACATATTATCTATATGTTACTAGAAATGTGCAGTTAGCAAGCAGGATGCGTTCTCATGTTTGAGAAATGACAGCTTTATCAAGATCCCAACAATGGCAGCCTCAGTGAAAGCCTCAGTTGCTTTCACCTGACT
>437738 NS=58 contig=overlapped:91
ATATGATCCTAAGTTAGAGTATCAGTCTCTGCACTCCTGGGCCCAGATATTTTGGCTCTTGCACTCCTTGTGGAGTTCCTGACCCCTCCAGGTCTTTCTGCTTCCCTCTTCTTGAGAATGATTATCCAATCATGCATGGATATAACCTAGAACCCCTGCTCAGATGTAGCTCATTGCAGCTAAGCATCCGACT
>437739 NS=62 contig=overlapped:98
CAATGAATAAATGTTCTTCTTTGCCGGCATCCTTGCCAACATGTGCTGTCAATTGTTTTATTGATTTTGCACATTCTGACTGGGGTAACATGAAATCTCAAAGTAGCTTTAATTTGCATTTCTCTGATGGAAAGGATGTTGAACATTTCTTTAAGTGTTTCTCAGTCATTTGTGTTTCATACGACT
>437740 NS=49 contig=overlapped:83
TAATGTTTGATTTTTACAATTGTTTATTAAATTCTGTGTGAAAATGACATACTAAAGAATCCATCTTAAGAGCCAACACAGAGCAAAATAATCAGCCCACACAGAAATAAGCCAAGTTCTGAGGTTGAAAGGCAAAATAGTGTGCTAACTCTCAGACAGGTACATATTTATACAGCAACAAAAGCACTATAACACTCGACT
>437741 NS=15 contig=overlapped:80
AAGTGTTTCAACTCAGGGGGCATGTGAAGCTTAAATAGAATTTGTTCTATCACTTGCAATTACTTCAGTGACAGTAGCTGTGTGTCTTACAGAAATATTGAAGAACTATATTAGACATCTGCAACTTAAAGGGATACTTGACCATTCCATTAAACATCCTCCCTCCTCCTGCTCAGTGTCGCATGAAGACCCAGGCACCAGACT
>437742 NS=108 contig=overlapped:101
TCGTGCAGGTAGGAGAGGCCTCGTGACATCGTCTCTGCCACATGACACAGTTCATTCCACGTGATGATATTCCCCTTGAGGTAATCCGTGAGGGAGCCCTGAGAGAAGGCAGCACAGACTGTGGGCAAAGGCGCCAAATGCAGGACAGAAGGCAACCCTGGGCCTCTTGAGGAACATCTGACT
>437743 NS=115 contig=overlapped:91
TGATGCCCGCGAGCAGTTCAGAGTTGAAGCACTGAGACAGAACCGGACAGCTGCTCGGCCTAAACCCTCCGGGCTTTCACACCAAACCACAGGTCTGAGGGCTGGAGACATGGCACAGTGGCTGAGAGCACTGGCTGCCCCTACGGAGGGCCCGGGTTCAGTTCCCGGCACCCGCTTAGCATTGCACACGACT
>437744 NS=32 contig=overlapped:65
CTGTGGCTGGGGATGAAATCGTTAGGTAGGAAGATACTCCTTGGGTGTGTAACATGTCTAGGCAAAATCAAGCAAGAGTCTGGCCCAAGGAAAGGAGTCAGACACAAGATGAAGGCAGAGCTGCCAAGCTTCTGACCTGCTTTTAGTTACCTTGTGGCCCCAAATGGGGAGTCAATACTTTTAATCAAAAGCAGGTTCTTTTTTTCATTACATTTGACT
>437745 NS=2 contig=overlapped:31
TGATGTGTACACACCGTGGCTATTACGGGACTCTTCTCTGTTGGCGTAATCTGACAAAATAACCTGTTAGTATCAAGCTGTGTAAAAATAAGTCTATTTCCAATTTCTTCATAATTGCTTATTTATTATGTAACACAATTAAATTTCATAAAGTTGGTAATACATTTGTTAGGAATATTAGCATTTATCTAAGTTCAGCAACCCTCTTGTCCAAGACTTTCAAACAAACAAGAGAAAATGTGCACATCTGA
>437746 NS=20 contig=overlapped:60
CAGTGGCAATGTTAAGACAGAGGAGAGCCTAAACAAGACTGGGTAGGTGACTCATTCTTTTAGGGAATTGGCCATAGCCCAGCAATGCCATGTTCTAAGCCAGTTTCTGTGTCTTGCTCCCTCTTCTGTAAGAGTCCCTCCCAACAGCCATCCTAGGACACCCCACAGCACCCATGTCCATCTTCAGAAAATGAGGACTGTCTTAGTTAGGGTTTCATGAGACT
>437747 NS=57 contig=overlapped:114
GCGTGTGGCTGCACTCTGGGTCCTTTAGTGAGTAAGGAGTGTTTTAGGTTGGGGGGTCAGTGGATCACGGCAGTTCTGCCCCTGCTTGCACCACGTGGTGCTTCATCCACAGCTCCAGTTCCAGGAGAGCTAGTGCCCTCTTCTGGCCTCTGAGAGCCCTGCATGCGACT
>437748 NS=112 contig=overlapped:109
AGGTGCATGGAGCATTAGGGCAGAGTGGAACGAGGAAGCCGAGGTTAGTGTGTTTTGGGTCAGGTCAACTTTATGGCTTCCTGAGTATAGTGGGAAGATGCTGGGAAGTTCAAGCAACTTTAGCTTCAGCTGGTCTTTGCAGGGCCGGTTTGCTTTGACCTGTGTGCACAGGACT
>437749 NS=48 contig=separate
AAATGCCAAGCCAACAGCCATAACATACACACCAAGGACCCTGTCTAGCTGATTTGGTGGGCCGTGTTCTCCTGCTGTCCTCCATCCCCTCCGATTCCCAGTCTTTCCTCCCCATCTTCTGTGTGGTTCCCTGATCTCCGNNNNNNNNNNAGACAGAGACCTCCGTTTAGACTCTCTCTCTACATAAAGTCTGGCTGTGGGTCTCCGCACCTGCTCCCATCTGCTGCCAGAGGAGGCCTCTCTGAGGACCGTAAGGGACTTCTAACCCTTCAATGCAGTGGCCACCATCTGACT
>437750 NS=82 contig=overlapped:9
ACATGGAAGCAAGCCAGATCCTCAGCCTTAGCCAAATGTGGAATTGTTCGTGACAGAGAACTCAGTTTCTTACGTGAGATCCATTTAATCAACGTGTTTCAGCCTATGTATTCCACTCTACTATGGCCTACTAACTCTCCCTTATCTTGTGATAATCTAATATGACCCATTGTTTTCTAACATTACCTTTTTTGAATAATAATTGGGATCATTAGAGGCACATTTGGAACTAAAATATCTATGAGACCTTGCAATGATATGTGATACATTAGACT
>437751 NS=62 contig=overlapped:126
CTGTGACCCCAGCACTATGAGGAATGGGAGACAGGCTTGTTGGAGCTTGCTGGCATCAGGGTAGCTCCATACTTAATGAGAGAGCCTATCTAAAGCAATAAGGCAGATAATGACAGAGAAGGACACCGAAGACCATGTGCACGGGGGCACACATGACT
>437752 NS=90 contig=overlapped:111
CAGTGGAAGATATTGAGGAGGATACCATCTTGCCAGATACTTCACACCAGAAGTAATGGAAGAAGCCACCATCATCTGGAAGAGAACGAGGAGGAAACCGCATGCTGGGAGAGACATAGGAGGACACCACCAGAAGAGACCAAGGAGTACTCCATCCTGCCAGACACCAGACT
>437753 NS=53 contig=overlapped:118
CGGTGACACCATCATAAAACCAGAGTGAGACAGAAGAACGGCAGCACTTGGTAACCTGTGTTAGAGGTGTGGTTAGTTTTTTCCATTCTCTTTTCTAGAGGCTGGAACCCAGGTGGCCAGACAGCTTTGGGTCTCCGGATGTTTTTGTCTAATCACTCATGCGACT
>437754 NS=86 contig=overlapped:84
GTGTGTGTGTGTACTTGATGGAGTTGTAGTTCTGGTTTGGTCTGATGATCTTCAAACTGTGCTCGTCCTCTTCTGGGCACAGGTGGAATTGCACTTTCTTGGGCCCCTAATTAGGGTGCAACATGTGACTTGCTTTAATTAATGAAATGTAAGAATTGCTTCCAGGTGTGCCATCGTGTTCCCTGACTATTTCCATCAGACT
>437755 NS=18 contig=overlapped:72
GTGTGCATGCTCGCCCTTTCTCACATGTAGCTACCACACCCCACCGACTTTGTGCTAGATACATCTCCTGTATTTCCTAACGGAACATCACAGCAGCCCTCAGAAGGAAGGGTCATCATCATCTTCCTCTCTAATGTAGATGAAAGAGATCTCAAGTGGCCCCTTGCCAAAGGTCAGCCGTGCTCTGTCCCTGCACCATGTCCCATGCGACT
>437756 NS=55 contig=overlapped:113
CTGTGGCTGCTAACTGTATGTTGACAGGGTCTTCCTTTGCTCGGCAGTCTCTAATAGGTCTTTTCCATGGTGGAAGTCTTTAATCTTACTTGACGTTGCACCAAACTAAGTCTCCTTTTTCTCTTCCTTCCTCTTCCTCTTCTGAGCCATCTCATCCTTGGCCATCTGACT
>437757 NS=81 contig=overlapped:99
ATGTGCAAATGAAGCCAAAAGAGGTTGTCTATAACACTGCACCTTATTCCCTTGAGACAATCTCTAACTGACCACGAGCCAGGCTGGCATCTCCCTACCTGCTGATAACAGGACTGGGATTAGAGGTACTAACTCAGAATTTCTATGGCTGTGCTGGGGCATTGAACTCGGGTCTCCATCCGACT
>437758 NS=102 contig=overlapped:79
ACATGGGAAGGTCACGTTGCTGTCCATGACATGTAGCGTTGCCTGAACAGAGCCCTCCATGTCTCAGCTGGAGCACAGGCCCTCAGTGGGCCGCCTCTACCCCAGTGAGGGTCGTGTACACATTTGTAACAGGAAACTAAGCTCTTACCTATGGACTGGCTCTCCCACTAACGACACATGTGAGAGTGGTGATCCCCACAGGACT
>437759 NS=59 contig=overlapped:47
CGATGTGGGTCTGTGCTGAAGGAAATAACAGAGGGAAGGCAAGACACTGGCAGGGAATGCAGTGGTCACTGGTGTATGCTGCTGCGTTATCCATGGTAGTAAAATGCCAGAAGCCATCTAACCAGAGGAGTGGCTGGATAAATAAGGCTCTTTCAGTGGAGTACTGCACAGTCCTAAGACTACAGGAGATTATGAAAAACCACCAAGGCACACCAAGCAAAACTGCCACACGGGACT
>437760 NS=41 contig=overlapped:34
CAGTGTTCTAGTTTTGATTCTCAGGAGGCAACTATGGTTTCTGTTTGCCTCTCTGAAACCTCCCTGCAATAGGAAGCCATGCTTGGGGGCCCTCCTGTCTGGGCTCCAAAATGAGATATATGAAATAAAGCTAAATATGACCAAGAACCTGGAGCAGGATTGTTCCAGACATATTCCAAAGCTGTGAGCAACAAATAAACGTGGAATTAGCTTGCCCCTGACATTTGCAGCTGTTACACAACATCAGACT
>437761 NS=65 contig=overlapped:101
ATGTGATTCTGAAAAGCCACACGCTCTGTACAGGGTAAGTCCATCAGGAAGCCCTGGGAGGAAGGTAGAGCTGCTGTAAGAGTAGCATGGCAGGGTGTGGAGCTGGAGTGCTCTCAGATGAGGGTAGCCTGTTAATTACACGGATTCCGTTATGATGCCCTGGTCAAATTCCTGCATGCGACT
>437762 NS=23 contig=separate
CTATGTCACTCTCATAAGACAGCATGTCAGCTCTTACATCCTTTTCAGCTCTTCTCGCTCAGTGCATATATAGGAGTGTCTTGTTTAAGGCTGAGTACTCAAAGTCATTTGTCCTCAGTCCCCTGACTATCCATAAGTCTNNNNNNNNNNTTTTTTGATGAAAGCTGAAAATAGCACTAGCATATAGGTATAAACATAAATATTTAAGAGGTAGTTTGACAATGTATCCACTTAATAAAACAGAAGTCATAGGTTCACCCCTATTGCCTATGAACTTCAGAGCCACACACGACT
>437763 NS=110 contig=overlapped:13
TTGTGATTGATGATTGATGTGGGAGGGCCCAGGGCCCTGATGGGTGGTGCCATCTCCTAGCTGATGGTCTTGGTTGTGTAACACAGTAAGATGAGAGAGCTTTGGTCAATAACCCAGTGAGCAGTATCCCTTCATGGCCTCACTTCCAGGTTTCTGCTTTGAGCCCCTGCCTTGGCTTCTTTCCGTGATGGGTTGCAAACTGAAATAAACCTTTACCTCGCCAAGCTGCTGTTGGTTGCAGACACCTAATTAAAACACCAGCCACGCGACT
>437764 NS=35 contig=overlapped:65
TCGTGGCTAGCCAAGCCCCGAAGTCCTGGCGGCACCCCTCTCCCCTTCCAAATGCTGGCCACCCTGAATAATGAACACATCCCGCTGTGCTTAGCCTCAGGGCCGCACCTGCCAGCTGCCATACAGTGACAGAGCTGGTGACTCCCAAGGACCAGGGCCACGCCTGAGAGAGGACTGAGGAGGAGGAGACATACAAGCACTGTGTGTGAGCACGCGACT
>437765 NS=92 contig=separate
GCATGAATTGACAATGGATCAAAACATCTAAGGTCTTACCTTTCCTTGGGATGGAGGAGGTGTGCGAGGTGTCACCTGGAAGACAGAGAAATGTGGGCTTCAGTGACTTACTTTCCTGTAGGCAGCCCTGCTCTCTCCTTNNNNNNNNNNGGCTCCAGTCCGTCAGGCGTCAGAAGCTAACACATGCCTCCATCATGCCCTTCCTGGTTCTGGAAATGCTGTACCTACTGGTGCTTGGTTTCAACACAATGCCCCATTTTTTAAAAGTATGTGTCGATGTGAGTACATGCGACT
>437766 NS=70 contig=overlapped:101
AGATGGGCTGTGTTTAAATTGCATTCAGATTGTGAATTTGGAAGTGGGGGTGGGAGAAGTTCTATTTCAAATGTTGGCCAGGCTATGCTAATTGTTGAAAGGCAATTATAAACTCTCCCTTTGCTTCAGTAACTAAGGAGTCTATGGTTGATGCAAGCCAGAACAGCTCTTTCCCATAAGACT
>437767 NS=72 contig=overlapped:61
CAGTGAAGTCGTGGGCAAAGGGTCGAGTACAAAAGTCGAGTACAAAGGGTCTGGTCACATTTCATCTTTGGTTAGGAGCAGAGAGAGGTGAGTGCCGGTGCTCACCTTACTTTCTCCTTTTTCTTCAGTCTGGACCCCAGCTCAAGGGATGGTTCTGCTCACATGCAGGATGTGACTTCCCTTCTAAGTTAAACCTAAGTTAAACAGACACCATCACGGGACT
>437768 NS=117 contig=overlapped:20
CCATGGAGGATGTGAAACCTGCTATCAGATGCTTCCCCTAACACACAGTGAGAATTGTGCTGTCTTGATGGCTCATCTCTCGCCTGTCAACTTGACTCTACCTGGCACCAACTAAAACCTGGTGCATGTGTGAGGGATTAAGGTATTTGAAGTTGAAAGACGCACTCTAAATGTGGGCAGAGCCTTCTGGTGGTCTCCCAGGTATGAGGACATCCAGGACAAAGATCGGTTCTTTTGACCATCTTGTCTTCATGGCATTCGACT
>437769 NS=46 contig=overlapped:98
GAGTGGAATAGCTGGATCTAGAGGAAGCACTATTCCTAATTGTCTGAGAAAGGACCAGATTGATTTCCAAAGTGGTTGTACAAGTTTACATTCCTATCAGCAATGGAGGAAGAGGAGGGTTCCCCTTTCTTCACATCCTCTTCAGCATGTATTGTTGCTTGAGTTTTTTATTTCAGCCATCCGACT
>437770 NS=55 contig=overlapped:106
CCGTGCCTGGCCTGGGATTTATACCCTTATTCAAAGACATTTGGGTCGTTGCTGTGTTTTGTTTCCTTGTTTTAAGTCGGTCTCATGTAGCCCATGCCTGCCTCCCCTTATGGCTCAGGCTGGCTTTGAACTCCTGACCCTCTTGCCACAGCTACCCTGGTGCTGGGATCACAAGACT
>437771 NS=87 contig=overlapped:99
AGATGAGCTGGGAGCACTCAACAGTACTAGAACACTCAGGGGGCTGTTTGGGGGACAAAGAAGTCTAGCTCAGCCATGAGGGTAAAGTGCTTATGTAAAACTGTTGCCTCCTTAAATTCACCTCTTCTGAACATACCAGCAAGCTTCTCAAATCAGGTACTGTGCACCTGTACCCCACACGACT
>437772 NS=52 contig=overlapped:42
ACATGCAGAGTAGGGTTGAAACAGTGAGGCAGACATAGTCTGCACACCGCAGAAGTGCACAGAGTAGGCCTGCCATTTTCTCATAGTTCTCCTGACATGCCGTGTTGGACTGCTCCACTGTTCATAGGAGCCTGACAAGTTCTACTCTACTGACTTCTTACCAGTTTCAAAGATGCCAGGGCGTTTTACCATCCCGTTGGCTGGAGGATTTTCCCACATGCTGGATTAGAGGGCATTTGACT
>437773 NS=48 contig=overlapped:82
AAGTGGGTCATTTTCAAAACTATAGCACGTGTAGTGGCGCACGCCTGTAATCCCAGCGCTCAGGGAGGCAGAAGCAGGTACGTCTTTGTGAGTTCGAGGCCAGCCTGGTCTACAAAGTGAGTCTAGGACAGTCAAGGCTATGGAGAGAAACCCTGTCTTGAAAAAACAAAACAGCAACAAGAAATAGACCCCTCACATGACT
>437774 NS=6 contig=separate
AGATGCTTCCTTCTGCATCAAATCATATTGCATACAAAGACTCACAGTCAGATATTATGCAGAGAGAGAGAGAGAGACCTTAAAACACCCAGCATTGAATTGGATTTCCCTATGAAATTCTACATTCCCTTCATTCTCTGNNNNNNNNNNAGGACACAAAGACAGCAATACCCTGAGAATCAGACTGGAGATAAAGATGATGCAGCCAGCTTTGATGAGACCTGATAAGCTTGGTTGAGAAAGAAAGAGGAGGAGGACTTCAACAATGAGGGAACTAGAGAAAGGTCATTGGACT
>437775 NS=56 contig=overlapped:111
ATGTGCTGCACGTGTGCAAACTACCCCACAAACAAACAAACAAACAGTGTTAAAAAGAAGAGGGTGAACCAGTGAAAGATAATGGCGGATGCTGTTGACTGAACTCCCTCTTTGTGCTAAAGGCACATTATCTAATATGAGTTATTTCACCTCTTTCTGGAAAGCACGAGACT
>437776 NS=102 contig=overlapped:18
AGATGGCGGCCATTTGTCAGCTGAAAGAGACAGAGACAGAGAGAGAGAGAGAGGGAGCACACTCACCAAGGACCAAACTTGTTTGGCACTTTGATCCTGGTCTCCCCAGCTCCTAATATTGAGATATAAATATGGCTATTAAGCTAAAAGGAATGAGTGGGTCTAGTTCAGGCCAGCCTCACGCTCTTTCTATAGCTGAGCATGACCCTGAACACATGTTCACTGTCCTTAATCTTCCCAAGTGCTGGGACTGCGCAAGCACCAGACT
>437777 NS=101 contig=separate
ACATGGAGATGTCCACACATACTCTCTCTCTTCCTTGCAATGTGTTTTCTCCTGCTTCCTGTCACAGTTCTACATGTGTGAGTGAGTGGTGTATACAGAGAAAGGTATGAGCCTGGCCCCTTAGGTTCTCTATCTCCTGTCAAGCCNNNNNNNNNNAGCCTATCCTGCCCAAGGACAGTGGGGAGGACAGGAGTGCTGTCATGGCCCTTCCCCTTGTCTCAGCCTTGAAGCTGCCTGCCTGGGTGCAACCCTGTCATCACTCTTTACCTGAGCTCATTTCTACCCTCCTGCCATGGGACT
>437778 NS=91 contig=overlapped:85
CAGTGATTTGGGAGACCCTGTGTGGTGAGGTCATCCTTTATTTATCTCTGATTCTTTCAAAATACATGTCAGGTCACTAAGAAACAGCGTATGGGGCCTTAAGCGGTGCTTAAACTGTTTCAGGTCTGGATGAGTGTCCTCGTGAAGTACACCCATGGTCTAAGACAAGATCGCTGGCTTTTCTTGCTACCATGTGACT
>437779 NS=85 contig=overlapped:112
ACATGACCACTGGGACTATGTCGTGGGATACCTTCTACCAGATGGCCAACCTCAGTGAAACCTGTCTTAATTACCCTCCCTCATGCATGAGCTTCTATTTTGCAGGCGATGAATGACAGATGGCAAAAATGCACCAGACACTGCTTGGTCAAGCAACTTTAATCACGTGACT
>437780 NS=48 contig=overlapped:117
TGATGACAGTCTCTAAATATACAATCAGAGAAGCCTGGCTTCTAATCCCATCTCTGCAGCACATGCACACGCACCTAGCCTCTGAAGAAAAACACTACAACAGAAAGAATCCAAGTAACAGACCTAAGTTAAAGAATCCAAGTTAGACCTAAGTAAGACACATGACT
>437781 NS=100 contig=overlapped:87
CTGTGTGTGATGCCCACACTGCCCTATCCAGCAGGTTCTGAACAAGCAGGGGCCACAGCACAGCCCAGAGCTCTCCACAGCACTAAGCTACTCAGTTGGAAGCCTGCTGAGCTGTGGTATCCATTCCTTCCCATGAGATCATAGTTCTGGTTTTTAAAGATCTAGTTTGTGTAGGTGTTGTGTGCATGCATGCGACT
>437782 NS=36 contig=overlapped:51
ATATGGCCACAGGCCAACCTGATCTGGGCATCTCCTTAATGGAGGTTCTCTTCTCGGGTGATTTGTAGGTCGAGGGGAGTTGGCAGTGAATGCTATCCAGGACAGGACCCATGTCGCAAACGCTTCAGGAGATCAAAACAAACTTTTCCATGTGAGATGGAGCAGCCAAGGAAACTTCCAGACATGTGGGCTGAGTCCAGCATTGACATCTAGCTTAATTTACACATGGGACT
>437783 NS=114 contig=overlapped:105
GAATGAAGAATGGTTGCTGACCTTAAACCACTTAAATCACTTTCCTTTGATCCTTAATTTCCATTGGATCCCAAACAATTTTATTTAAATCTGGCATGGCAGTTTTCTAATTCAGAGTTCTCCAATCAAATTCCAAAATTGATGCAGTCCTGGGCCAGCCTCACAGAGATCACTGGACT
>437784 NS=31 contig=overlapped:30
CAGTGTAATGCAGCCATGACCATTCAGGCCTTTACAGCCATTGAAGCAGGACAGTCTCCCCAAGCATGGTTGGCTACCATAAAAAGCTAAAATGTTACGCTCAGGATGCGAGGCTGAGCACTGCACTCAGGGTCGGCCACTTTCGACCCAGAGAAGAGCATGTCTGATTGCATGCAGGTTGATGCCCCAGGTCCCACCTCTGAGAAAAAGGTATCTGACGGGTCGGATGCTCTTTGGGTAGATGACACCTGACT
>437785 NS=102 contig=overlapped:95
GGGTGCACAGCTGAGGGGCTTCTTAGAGAGCTTTAAGTCGGGAGATCTGAATGTGAGTGGCCTTTGGCCTCAGAGTAAATACAGAACTTCAGAGTGCCAACCACTAGATTTTCTCTGATGGCGGACTGGATGTTCCCTTTGTGACCACTAGGTGTATTGCACAGGTGCTTCAGTGCCTTCCCATCAGACT
>437786 NS=89 contig=overlapped:95
TCATGTCTATACCAAAAAATTAAGTTCTTGGGGATGGAGCTATTACTGAGTGGTTAAGAGAACTTACTGCTCTTTCAGAAGATCCAGGTTCAGTTCCCAGTACTTACATGGAACTTATGGTTGTTTGTAACTCAAGTTCCAGGGAATCCAAGCCCTCTCCTGGATTCCATGAGCACTGGGCACATGACT
>437787 NS=30 contig=overlapped:130
CTATGAACCAGGCCCACTTACTGAGGATACCAGAAGAGCAAGCCTCCTGACTTTACTATTCTAAGCAGTACAGCTGGGAAGGGGAAAGTGGTAATACAGCACACAACTCCATTATCCATCAGTTCTGCTCACTTATAAGGGTCAGCATATGACT
>437788 NS=43 contig=overlapped:90
GAATGTATGAGAGGGATGGAGAAAAGTACATATTTTACTTATAGTATGCAGTGGAGTACAGCTCCTGGGTCACCTTCCAGCCTTCTTTATTGATCAGTCATGTTCTTCCACAGTGTAGTCCTGGGTGGAGACCAGGCAGGGGGGGAAACTTACTTACAATCGTATTTCAGATGCATAGTTTCCTGCATAAGACT
>437789 NS=124 contig=separate
AGGTGCTGGACATACTCTTCCGGGAATGCCCATGTGAAATGAGCGGGAGGTCTGCAGACTTGCTTGTGGTATCATAACTATAATGCCTGACTTCAAGCTGGGATCCTCAAGAGCTGACCACACTCTTACCTCTCGCTTCCNNNNNNNNNNCCTCCATTATGCATGAGTCGGTAATCCCAAACCATATGCATTTCCTTGAAGACTGCTGATTGTCTCCTGCCTCTGGGCCTGAGCATAAGCTGCTCACTCTGCCTGGAATGCTCACTCTGTTCTTTATGGTACTCTCATACGACT
>437790 NS=65 contig=overlapped:123
CCATGATGTGTAAAATCCTCCCTGGCCCTTTTTCTCTAGCAGTTTGTCTCCTGTTCCTTTCCCCCACACCATGTACAGATGGTCCCTGGCTTTTTGGACATTCCCCTCTCCCTCCTACACTGCCCAGGGAACTGTCAAAATACCCGGTGACACATAGGACT
>437791 NS=59 contig=overlapped:73
CGATGAGTGTCACCATCTCACTACCCCCAAAGAAGTGAAGGAGGAATATCTGTGCAAAGCAGCCCTTGACAGAGATGACTTTGCGTTTGCAGAAAAAATCAGCAATCATCTTGGGGGCTGTGACAGAGGAGAGACACAGATCAATGAATGAAAGGTTGGCCAACAGGAAGTACATAGGGGAGTGGAGGTGGGAATCAGATACCACAGGACT
>437792 NS=116 contig=overlapped:83
CAATGCTGGGTGGGTGTGGCAGCCTGCTTAGCTAGCTCAGCTGAATGGATGAGCTTTGGGTTCGAGAGAGAGACGTTGCCTCAGAACATGAGATGGAGAGTGAGGAGAGCGCGTGCACCCCCTGACGCTTGTGCAAACACGCTCGATCATGCACACGCAGACAAGTTTATACTTAAAAATTACGAAAATAAACATAAGACT
>437793 NS=103 contig=separate
ATGTGAAATCAGACGGGATGAGTACCTCAAGATGACATTGAGTTCCTGTCAGAAATAGTCCCTGTTCCCCTTACTAGGGGCATAGGAAAAAACAAGTAACAGGACAGGAGCCTACCATAGAAGGCCTCTGAAAGACTCTANNNNNNNNNNTACCTAGCAGTGTATCAAAGCAGATAATACAACTCATAACCAAACCTTCGTCAGAGTGAAGAGAATCATGAAAGAAAGGGGAGTTAGTATGATGTGGAGACGATAGGAGCTCCACAAAGGCAAACTATATTTTGGCACAGGACT
>437794 NS=69 contig=overlapped:92
CTGTGCCATGGCGAGTGACACACACATAAATAGAAATAAAATACAACAAGAAGCTTAAGAATATATCCCATATCTGAGAGAAACTCCTCTTTCTGCTTTTAAAGCTTTATTAGCATTGCATTTTGTTTACATTTTATTTACTGTTGCACGTATGTATGACACAAGGCCACGTGTGTACCACTGCATGTGACT
>437795 NS=86 contig=separate
AAATGAATATACAGGAGTTTATGAAAACTTAATGAAGCCACTGTTTGTCACCTGGGATTCATCTTTATTCCACCCTTTAGTAGGATAAGTCCCTTCCTTCAGACACCCCTCTTGTCATAGAAAGGTGACAGGACCATACACTTAGGANNNACAACTAAAGACAAATCCTGATCTCAGCGTGAGGGGTCTACAGTTTCACCCAAATCTGATGATGACTGTTGCCATAACTAGAAGTGAACCTTAACTAAGTGATTTAAGTATTTTAACTAAGTAATTTTTATCTCTCATTCGACT
>437796 NS=59 contig=overlapped:80
CCATGTTTGAGGAATAGATTCCTTTATATGGCTGTGCACATGTCAACACCACACATTCCCTCCCTACTCCACCCCCTTCTTACATGTTCAGTCAGTGCTTCCTCACTCCCCACAACAAGCTCAGTGGGCACTGGCTATTCTTCTACCTCTGGATTTCACATAACTGGCCTGAAGCTAGGCTCTTTCTGTGGAGCTTCATAGGACT
>437797 NS=89 contig=overlapped:91
ACATGGCTAAGCTATTCACACAAGCCACAGCAGAAAAAAGAGCACCTGTGAGGGGGTAAAACCACACTTCAGAGCTGGAAAGACCTCGGGTCAAATGAGGGCGGCTTCACCTCAGAGCTCTGTGACCTCGGACGAGACACTTGACCTCCTGGGCCTCACCTCCCTCGCCTGTGCTTCCTACTCTCACTGGACT
>437798 NS=117 contig=overlapped:49
AGGTGCTCCCCAGGGCATGGGTGCTGACGGGGTCTTCTTCTGTTCAGGGATGGGCATGCTGGCCAGCGTGTACACGGATGACGAAGAGAGGGGCAACGCCATGGGCATTGCCTTGGGGGGCCTGGCCATGGGAGTCCTGGGTAGGTGGTAGCCACTATGCAGGGGGGACTGTTTGGCACTGGGTTACAACGGCCAGATAGTCCTGGCCACCCCGGGTCCATGCCCACACTCGACT
>437799 NS=14 contig=overlapped:47
ATATGCTCAAACTCATGATAGCCAAACAAAAGAAAATAAAACAAAAAACAACCAACCAACCAAATAAACAAACTAACAAAACTCATCGTGCCTCACCCCAGATGGCTGGCTTTACAAATTGTGGTATGCCCACACAACGATTCATCCATACAAGGAATACTTGGGATGGATTCAGACTACAGAGTGGGCACAAACACTATGCTAAGAAAGGAGCCAGACACAAAAAGTCACATGACT
>437800 NS=73 contig=overlapped:42
TGATGCCCAGGTGGACTTCAGCCCCTCCCCCTCCAGGGGAGTCTTCCCCCCTGAGGGACAGTTTGGATCCCTTCAAAGCTCAGCGGAAGTGTCGGCAATCGGGCAACTGGCAACCCCTGCTAGCCTTGGTTTGAGAATGCAAGCAGGTGCGTTTAAAAGCATGGCCTCTCCCGGGCCAGTGGGTTGACCCCGGGGACTCCTTCTGCAGGGAGCCTCGGGCTCTGCGAGACCTGCATGCGACT
>437801 NS=84 contig=overlapped:79
ACATGCAATCTTATTATTCATCCACAAGAGTATAGTCCTCCCTGTCAGCTAACAAGATCCTTCTTTCAACAGCATTGCCTGCTCTTGTGTCATCAGGCTAATAACACCTGATTCATCTGTATTGCATTTTCTACACGTGACTGCTATAGAATGAGTAATTCATAGTAAGTAGAAGCTTACTTCTTACCATTTTGGACACAGGACT
>437802 NS=37 contig=overlapped:61
GTGTGTGTCTATCTCTGTGTGTGTGTCCATACATATATGTATGGCAAGAGGTCAAACATAGATATCAATACTGGGGAGTTATGAATGTTGTTTTGAATAGGGTCTGTACCTTGGCTTGCAAATGAATGATTAAGATAAGCTGACTGTTCAGTGAGTGTTAAGGATCTACATGTATTCCCATTCCCAGTGCTGAGGTTATAAGAATGTGTAACTTCATTCGACT
>437803 NS=60 contig=overlapped:77
ACATGTATTTCAAATTTCCACCTTTAAAAACCCTAAAAGTCAATTTTGGTTTGCTTTTGAGGGTGTGATTTAGGTCAGCTAGTGGTCTGCTCTTAATCACTTTTAGACTGAAAAAAATTCATTGTATTTGGAAAGCCACTTGATAGGATGTGTGAACTGAGTGCCGAGGGTTTTAATTTACCTGGCTTCTCTCTAAACCACCTGACT
>437804 NS=2 contig=overlapped:32
TTATGTACAATGAATATGCACCAGCAAAAATTAAAAAGTAACTAACCATCAAAAAGAAAATAAGGTTTGAGGACATCGGACAGCTGTAGAATATTTGCCTAGAATGAATCTGTATTCATTAACCAACACTACAAAATTTATGTAATTGCTAGTCGGTGGGAACAGCACTTTACTTTCTATGTCTTTGTTCTTGAATTTTAGCTCAGTGTTCTTGGTAATTAAACATGACAACAAGCAGAACATGGGACN
>437805 NS=101 contig=overlapped:43
AAATGATGTGCTACAACCAAACAACTTGGTGGCATATACCAAACCATGTTGCTGAAGCTGGCAAATGAGGCTTGGGCTACAGGGAGTTGGGTGGCACTCAGGTCTGAGACAGTTACCAGCTGAGGATGCAGCCATTTGAACTCAGCTGCAGATGTTCTGGCTGTTGGTTGGGCCAGTCAGCTTTCCTCTAGGTCCCTCACATTCTTCCAGCCAGCTAGTCTAGTTATTTAATCACAGGACT
>437806 NS=68 contig=overlapped:29
GTGTGTGTGTGTGAGAGAGAGAGAGACGGTTTTCAGCAGTTGGTTGTCTCCTTCCACCAAGTGGTTCCCAAGGATCAAAGTCAGGTTGTTAGGCTCGGCAACAGTGATTGAGCCATCCTGCCAGCCTTTGCTGTTGTCTTAGTCAGTGTTCTATTGCTATGAAGAGACACCGTGACCACGGCAACTGTTCTAAAGAAAAGCAGTTCATTGGGGGGTTGCTTACGTTTCAGAGCCTTGGCCGAGTCTCATGAGACT
>437807 NS=1 contig=separate
TCATGTCTTTTTCCCATGATTTTCCCTGAACCTTCGGTGTAGATGTTGTATTATAGGTTTATCAGGTGGTTCTGGGCATGCCACATTCATTTGTTCTTGTTTTTTTGACCAGTTGTAACTATTTCTTTACTCTCTGTTATNNNNNNNNNNTTCTCAGACTGCACAGAAAGCCTTGGCTGACATGAACTAGTTCTGTGTACTGCAGAGCAATAGCCTATCTATTGAGTGACTC
>437808 NS=12 contig=overlapped:136
ACGTGCCCATTGTGCCCTTTTTCTAAGCACCAGTTCCACCGCTGACTTTTTTGTGTACTCCTCTAAGCCTTGCCTGTACAGCTGGCACCACCTTCCCTCCAGCTGCTCAACAGTGGCTATGGTGGAAGGGAAGGGCCGACATACGACT
>437809 NS=93 contig=overlapped:104
AGATGATGTGGAATTTATCAGTGATCTGATTGCCTGCCTGCTTCAGGGCTGTTATCAGCGAAGGGATATCACGTGAGTAATCCTGCTCTTACTATTTCTTGTATAGGGAACCCATTAACCTGTTGTTAGGGAGCTCCGCTCTCCCGTGACAAGAACCCAGCATTGCCAGTACACAAGACT
>437810 NS=67 contig=overlapped:69
GTATGTACCCACATGCAGAAGAATGTAAAGATGTTCACACACAAGGTAAATGAAGGTGTAGGGAGAAGTCTGGAATTTTGCCTCCCTTTAAAAAACGCAGACATGTGATGAGAATGGGCTTTCCCAGGTGTAGGGATGTGGAGCTGGTTTGGACTGTCGAAAGCACCTCGCCATGATTTGCCTCGTGCCCTGGCCATAACTTGTGGCATCTGACT
>437811 NS=60 contig=overlapped:116
CTGTGTGTTCCCCTGATCCATTTCCTTCTCTCTCCGTTCCCTCCAGGGCTTCCAGTTTGGGTTAGTGTAGCCGAATGCCTATGCCAACTTCTTTGTGCCCACAATATGGCAGCTGAACCGTGACATGCTCACAGTTCTTTCCAGCTTCCACAGAGCACTCACGAGACT
>437812 NS=41 contig=separate
TGATGTTTTGCTCAGGACAGATTCAGATTCATGCCCATAGATGGATGCCCAGGAAATTGTGAGCCAGAGGAGGGGACAAGATGGCAGCTCCAGGAGAACACTGTATCTGAGGAGCAGGACAACATTTTCCATGCAGCGACNNNNNNNNNNACAGCGATAGTGTTTCTCAGGTGAGAGAAAACCCCCATGGCATGGAAATCAGTCGGGTCCACTCTCAGGCCACCCAGCCAGAACCCGGAAGAGATCCCGGTTCCACAGGCAATAGGTTGCCAGACCAGAGCCACACACCTGACT
>437813 NS=72 contig=overlapped:56
GCATGGTCCTTAGCCAGTGACATCCTCCCCAGTCAATGGGAAATGGACACCATCACAGATTCTGACTGCAGTAGAACCGTGGACCTAGTCACGGCCCTCAGTTACAGCTCAGATGTGGACATCACCATAGCTTCAGATAGCTGCACAGGCCACCCACAACATGACCCCAGCATGGTCTGCAGACATCAGGACAGCCTGAAGCGGTAGCCTGACCAAAGACATCTGACT
>437814 NS=36 contig=overlapped:51
CAGTGTTGGAAAGGGGTAGAAATGCTCATTGCCAGGGCTCTGGTGAGTAGCATCTTGTCCACGGCCCCTTCCTGCTCTGTGTTGTCCTTCTGGCCACTATGAGGTGATCAACTGCTGAAGCTGTCAGCCGAATATATCCCTCCTCCTTTTAAAGTGTTTCTCAGGTCCGTCACAGCAACTAAAAGTCTAACTAACATGGCCGCTGTAAGGGCAATGGGTACTTGCATCAGACT
>437815 NS=39 contig=overlapped:85
CAGTGCCATCATGCAGTATCTGTCCTTCTGTGACTGTCCTATTTCACTTGGCATAACAACCTCGGGGTTCTTCCATGCTTTTGCAGATGGCAGGCTTTCCTCTCTTTCATAAGGCTGAATGTTGCTATGTGTGTAGGTGCCAGTTTTTGTTTTGTTTTTTGATTGTTCATCCACAGATGGATACTAGGTCACTCGACT
>437816 NS=28 contig=overlapped:58
ATATGCTCTTCACTCGTCAGGGGATCAACAAGAACAGCATGTGGTAAACTTCTTCTGTCCTTGAAGTGTTCTTGTAAGCATACTTGGTCAGCTCCACAGACACAGTGCCAGGGCTCTCAAAGGGACATGGTTTTGGATCTTTGCTTGCTCACCATGTCCATAGATGCATTTCAATATTGGCTTCTTGGCTTCTGAACTTTTGCATCAACTTGGGCTGTAGCATGCGACT
>437817 NS=92 contig=overlapped:114
TCATGTTAAGTAAAACAAGCCAGTCGGAGAAACATGTGTGTTTTCTCTTAAATATGTGAAAATTAGAAAAAGCCAAATTGAACATAGTGTGTACCTGGGACTGAGAAGGGTCATGACAAAATAAGGAAAGTGTGACCCAGGTATATCGTCCTGTGGAGATACATCAGACT
>437818 NS=110 contig=overlapped:106
AAATGGATTGTGTCTTTTGTAAGGTTGTACTTTTGACCCTGTTTTCTATAACCCAATGCTGATCACTGTCAGTGCCAAGATTTTTACACATTTAGTCAATTTAATGAGCAGACTGTGACTGCTCCTTTAACCATCCTAAGTAGAAGACTGGAAGCAGAAAACTCACTGTCATCAGACT
>437819 NS=16 contig=overlapped:133
CTGTGACTCAGCACTTTGGAGGGCTGAGGCAGGAGGATCAAGAGTGGGAAAGGAGGTGAAGGGGGGCCACCTGTGAGGAGCTGGGTAGGGCTCAGAGTGTATTTCATGGTGTGGAGCTGTGGGTCAAGAGTCACCCTGACCTCACCAGACT
>437820 NS=24 contig=overlapped:122
GCATGCTGAATGTCAGGAACTTGGCCTCATTGAATGTGTCAGGTAGATCTCTCACTAGGAAAGCCAGAGTGTAACTCCCTAGGGCCAGGGCTCCTAAGTAAGCCAGCACACAGTAGAAAGCAGTAGCTGAGCCCTTATTGCATGAAATGATGACATGAGACT
>437821 NS=58 contig=overlapped:113
TGGTGTTTATCACAGCAACAGGAAGCAAACTAGGACAGGTGCAGTACGAATATTTCCCCTCGCTGTGGCGTGGCTGTGTAATGTTTGCTAATGAGATATTTATAGAAATCAAATTTTCCTGTTTAGAATGAGTGTGTGTGTATGCACGCGCGCGCACACACACACAAGACT
>437822 NS=32 contig=overlapped:136
TCATGTTAAAGATGACCCACATGGCATTTCAGTATTATGACCAAATGTGTGCTGCTTGTACAAGGCAGGAATTAGGCTGACTTCAACCTAGCTAAGTGCTAGGTCCTGACCCTTAATGGCTACGCTGAATTTTCCTTATCACAGGACT
>437823 NS=5 contig=overlapped:121
ATGTGGGCCCATAAATGAATTAAATAATCTCTCCAGTTTGGAGTGAATGTCACTAGAAGCGGGTAGCCAGCATACACTAGTGGGCATCACTTGTCGAAAGTTTTGCCTCTCAACTTCCAAATGGGCCCAAGGTCATTTGTGACCTTTATTAAATCATAAGACT
>437824 NS=102 contig=separate
CAGTGTGTTCTCAGCCTGCTGGAGGGAGAAGCAAGGACATAAATAATAAATTACAAGTGCAGAGAGCAGATGGAAGAAAACAGATCTCTGAAAAGTTTGCTCTGTGGTGCCCTGGACTGCCCTTGTTAGGAGCCTATGCTNNNNNNNNNNGTGGGAATCCTTTTAAAGGACAAGTCTTTTAGGATGGAGAAGAACCTGGATGATGAGCGGGGAGCTCCCGGGGACTCGGTGTGCCTGCCTCCCAGAAGGCAAAGCATAGAAAATGATCTGTTTTTACTTCCAGGACATGTGACT
>437825 NS=35 contig=overlapped:108
GCATGAGCATGGTTGATCAAGTGTCCTTGTGGAAAGATGGACCATCCTTTGGGTATATGCCCAAGAGTGGCATAGCAGGGTCTTGAGGTGAATCAATTATTGATTTCCATTATGTCTGTACATGTTTGCACTCCCAGTAGCAATGCAGGAGTGTTCCCCTTACTCCACATCCTCACCAGACT
>437826 NS=64 contig=overlapped:126
TCATGGGCCTCACTGCTGGGTTGAGGTGTCAGTGGTTGCCCCAGACATGAGATTCCATGCTTGGTGAATGAAACGGCATAGGCAGACTTCCCAGGGCTGTGGCTGTGGCTGGGCAATGGATAGCCCAAGAAGGAGCCTCCATGCTCTGTCACTGGACT
>437827 NS=47 contig=separate
CTGTGTCTATTCAGCAACTTAAAGTTGGATTTATGTTGAAACTCACGGCTCATGATAGTCAGTTCCAGTTGTCCAGGAGTTTGTAGATTACTTAAAACTGAGAATTTAAAATTCTTTGTGGTGATCAGCCAGCACCATGANNNNNNNNNNCAGCTTATTTTCATTAGCAGTACAGACTGTGAAGACAAGGCCTCCGGGCTCCCGTGTCTTTCATCAGTTCAATCACTTGGCAAAATTTAGAAACTGAATTCAAAGACATGAAGTGACTCTTAAAAACTCTATGTGCATTTGACT
>437828 NS=104 contig=overlapped:100
GTATGCACACACCCAAACTCACACACACAGAACCACCTGAGCCATGGCATGGATGTCTAGAGACCACCTAGAAAGGGGTTATTCACCTAGGGTTGACCCAGCTGTCAGCAAGCTCCTTCTCCAACACTGGGCAGCCAGCTGCATGGGTCTCTGGGCACGTTGCTAAAAAATAAAACATGAGACT
>437829 NS=27 contig=overlapped:68
ATGTGATAAGATGTGATGCTGTCCCTACAAAGGTGCCATTAGTCTCTGAGCCCACTCCTCATCAGCCCAGTCTGGTACCAAGGGTGCTGGGAGCCCTGAAGAAAAAGCACTGACTTCTGGCTCCGGATACCAGCCTGTTCTACATTCCAAAGAGCAATGGGGTGGGAGCCGCATTCTAAAAACCATTCGTCACAACTGCAAGCAAACCACAAGACT
>437830 NS=72 contig=overlapped:69
TGATGTTGATCCAAACAGTGTTGTCTTACTGTCTGTGGACTTCTCTATATAAGTCTCTCCTCAAAGTTCACCCACAGATGTTTTCAGCTGGCCAAAGTCACACCCCCTAGCATGAGACAGCTCATAGCAAAACATCACATGACACAACCGAGTCTTCAAGGAAACTTCCACTTCACCTTATCTGTCTTCCCTCTCCATTGTACCATCACTGGACT
>437831 NS=95 contig=overlapped:79
AGGTGCTGCTAAGGCACTGAACTGGAGCCCACTCGGCTCTTGGAACGGGATGAGAGCTGAGACAGGCAGTTCCCGCTTGGCATCTGGAACTCCAGGCCTCTGCCAGTACCTAATAAACACCATACTTCATGCTTCGCCATCGTCACCCACGCGTCCCTGGTGCCCGCTGCCGGTGGCTGCCGCTGCACACAGTCAGCATTTGACT
>437832 NS=86 contig=overlapped:60
GAATGGAGTTTGCAGGGCCTCACACTCCACTCCAGGAGTCTCAATAAGCCCCCCGGGAGCTGTGTGTGGAGGAACTCGCCCACATGGGCACTATTTGCTGGGATGCTGAGAGGCAGGGACATTGCCACAACCTCCACCCCAAAGTACAGCAGAATGCAAGTACTGATTTCTCGGTGAAGTCCTGGTAAGGAACAGATAGTGTGCGTGGGAAGCCACACTGGACT
>437833 NS=22 contig=overlapped:51
ATATGCTTCAGTGTCCTGCCAGACCCTGGTGTTTCCTACATCTATGACACCATCAAAGCAACTTCCTATAGTTGCTTCAGCCTCAGTTTAACCTCGCAGACTGTGTCAGGCTGGACCTACACGTTCACTCCCAGCCTCGGATGTCCTCAAATCCTCAACAGCATCAAAGCAGTCTACTCTTCCTGAACTTGGCCAAAATTTCAGCCTTTTGGCCTCCCTATCGCCACCAGACT
>437834 NS=34 contig=overlapped:77
ACATGTCAGCGGATAGTCTCCTGATAATTCTAGATCCTATCAAGCTGATGATCTGTTAGCCATCACAACTACGGCATTCTCACTGCAGACTGTTTCTTGCTTGAATTATACAGTCTTTATAACTTATACCACATAATTCTGGTACACAGTGCTCTAGACTTTTCATTCCATTCCAGAATTTGCATGCAGATAGACTGGCATCTGACT
>437835 NS=109 contig=overlapped:22
TTATGCAATAATTGCTCAGGTAAAATATTATGAATAATTACTAAACACCACTACTTAATGAGAAATAGGTTTTACTTGGACATAACTCTGAGAGGAGGGAAGTGATAGGGACAGAAGATAATCAGGGCTCCAAGCTGGAAGGTGCTCAGGATCAAGGGTGCTGCTCCCTGTTTGAGCAGAGGACTGGGGTTCAACTCCTAGCACCCCATGGTAGCTCATAACTGCTATGACTCCAAATCCAAAGGGTCTGACACATTTGACT
>437836 NS=99 contig=overlapped:23
CTGTGGGGAGAGTTGACATAATCTTGCAGGTTACTAATCTTTCATATATGCTGGAGTTTTGCTCTGTCACATTGGCACATCAAGGGAAGCCACATATTTACCAGCTTGGCTGTTTTGTATTAATCTTTCTGAGGTTGCAATTCTTTTGATCAAATTTTCTAAATTTGAGGCATCAAATGGACTTACGATGCTTATTTCCAGTCCTCCCTCAGAGTCTATCCCTAGCGCATCTCTACCATTTACTCTCAGAGTCATCAGACT
>437837 NS=100 contig=overlapped:84
CAATGCCAAATGTCTTTGAAAGAAAGAAGTGAAACCAAATCTCAGAGTATACACTTTATGTAGGTGAAGAGCTAGCCAACAGGTGTGACTCATTGTGTTCCCTGGACAGTGGCTGACAAGTCAGCCTGATGGTCGGAGACAATGAGAGGACACAACCAGAAAGCTAATGACAGGAGCTATGAGGAGAAGTACATAAGACT
>437838 NS=80 contig=overlapped:96
GGGTGCTGAAGAGGAGGGACTTCTGCCTGCCTTTAAACTCAGACTCTCTCAGCAGCTATCAAATGCCAATGGCGCCTCTAGTACTAGGATTGGTATGCCTACTTTCTGCCCTGTGTGCTGGGATTTTATTTCCCCCTGGCTGGAGCTTGTGCAAGTCCTATGCATGCTGCCAAACATTGCATAAGACT
>437839 NS=34 contig=overlapped:112
CAATGTAGCAGGAAGGTGTCTTCTGCTTATCTCCTAATTCCACGAAGCCTCTGCAAACTGAACTCGGGATCTAGGGCAAGAATGTTTGTGCGGAAAAGGCTGGGGCAAGCAAGCAGGTTTATAGAGGGGACAAAACACACACATACACACGCGCACACACACACACAAGACT
>437840 NS=86 contig=overlapped:61
CTGTGTTGTATGGCTAAAAGGATGCCTCCAGGCATTTTGGCTTAAGCCACTTGGCTGACTGGAATCACTGCCAATGGAGGAGAAGAAGCCTGAGAGAAAGGCAGGGATTGGAGGAGATAACAGGAACCCAGATTCTGGACTGTAGTAGTCACTCACGTTGACATATCAAGCGGCACGTTGGATATATGTGCCTGTGGCTGGACATGTATCCAACCACATATGACT
>437841 NS=120 contig=overlapped:110
CAATGTGTCTTTAGGGTGTGCAGTTGTGCTGGAAACCAGACAGTGCGCTAATCCATGGGAACACATACTACCCACTGCACACTCCAAGGTCACATTATGACACTCAACCTCACCTAAGTCCAAGGTTGTGCTGTGTAACCACATCATCCATTATGTCAATACTTCCACTGGACT
>437842 NS=73 contig=overlapped:80
TGGTGTGGCACTATTTGAAAAGATTAGGAGGAATGGCCTTTTTGAAGGAAGTGTATCACAGGAAATTGGTCTTTGAGGTTTCAAAAGCCCCATTCCAAGCCTAGAGTTCCTTTCTTCTTGCTGCCTGTAGATCTGGAAGCAGGGCTCTCAACTACTTCTCCAGCACCATGTCTGTCTGCATAGTGCCATCCTTTCCACCAGACT
>437843 NS=91 contig=overlapped:87
TGGTGCAAGTGCCTGGAGAGGCCAGGGGCATCAGATTGCCAAGGAGCTGAAGTTACAGGTAGTGGTGAGCTGCCTGACATGGGTGCTGTGAATAAAACCCAAGTCCTCCATGAAAGCAGAAGAGAACTTAATTGCTAGACCATCCTCCCAGCCCGACAGATCTCATGCTTCCATTTATACCACACACGCACACGACT
>437844 NS=78 contig=overlapped:114
GGGTGGCACTGTGCCCATCATCATCTCTACTTCCAGCATAGTCTTGCACATTCCAGTCCAGGCCAGGCATGCATGCCTCATGGCCAGCAAGCATTGCTTGAGGTGGCTTTATTAGGAAATGAAGGCCTCTGATCATAAATTCCTAGCAATAAAGTTTTCCTCATTTGACT
>437845 NS=49 contig=overlapped:119
ATGTGGAGGTCAGAGGATGGCTTCTAGCTGTTGGTTCTTTCTTTCCACCGTGGAATCCAGAGGCTGAACTCAGCTTGCCTGGCTTACACAAAGTGACTGTACTCACAGGCCCCATCTTTACATTTCCAGTTACTGCGTCTCGCGTACAGTGAGTGCCACGCGACT
>437846 NS=15 contig=overlapped:133
CAGTGAACTTATTAATATACCTGGCAGGGTCAGGTCTGAGACAAGGACACACAGGACCACTCCAGTTCTTCACCAGGCAGGATGGTGCGTGCCTGCAGTCACTCGGGAGGCTGGGACAAGAAGACTGCCTCAAAGGGCCAGCCACCGGACT
>437847 NS=23 contig=overlapped:68
CTGTGGGAGCTTCTCTTCCTAGAAGATCATCAGGAAATTTACATCCATGTTCTGCAAAGCTTTGAAGTGCTGAAAGTCCCAGCATGCAATTTTCAGATCCACATCCATTAAAATATTTTTATAATCAGCTAGAACAAATCCAGAAAGCATAAACATACTTTTTGTATGTGTATGGTGTGTATGCATGCATGCTTACAGATGTGGAAGCATGTGACT
>437848 NS=42 contig=overlapped:59
TTGTGATCCCAGCACTGGGGACACGAAAAGGGGAGGACCCCTGGAGCTCAGTGCCCACTCAGCCTAGCTAAGTCAGGGAGCTCTAGGGCTGTATCAAGAACAAGGTGGATGGCACCAAAGAAATGGCATCTAAAGCATTTTCCCTCTGTCTGCCTGTCTCTTTCTCCCTCCCTCTCTTCCTCTCACACACACGCTCATACACACATAGTGCACAAGCATCTGACT
>437849 NS=66 contig=separate
AGATGCACACTTCTGTCCCAGCAGGGATCGGTTGGCCAGATTTTGTCTATTGTTTCTGTTCCAGTTTACTTCCCTGTAGCGTTTGATGGTCGAGGCCTTGCTGATTTGTCTGTACTTGTAGCCAGTTGGCTTCGAGTGGANNNTAGCGCTAAAGCCTAGCCAGACAGGACTTCATACCGTGGCTACAGCAAGAGCCTGGCACCACCCTGGTTATTGCTAGCCTGTGGGTATCGAGCCAAATCTGGGGGACTGTGTGTGCCTGGGTCCTGGTTCAGCACATTCTCCCACATGACT
>437850 NS=107 contig=separate
TTGTGTGTGAGGCGCACGTGGAAACCAGGGGTCGATTTGGGTGTCTTCCTCTAGTCTCTGCTCCCTCTTTTTAGAGACAGGTCCTCTCAGTGAACCCAGAGCTCACAGATGCAGCTCGGCTGGCTGGCTGGCCGGACAGCNNNNNNNNNNGCTCTCTGCCACAGCTGGGGTGCCAGCTGAGCAACTGCCTTAGGCAGCTTTTTAGTGGGTGCTGCGCCCAAACTCAGGTCCTCACCTGTTACTTTGGATCCAACCGTTCTGTTTCAGTTGGCACCTTCCAGGTTACATACGACT
>437851 NS=28 contig=overlapped:101
TGATGCCTTTTCCCCATGTTACTGAGACTCCTTTTTGTCTCCCTGGACATGTAGAGAACTCAGGTGTGTAGCCTTCCTACAGCCTCTCAACTAACCAGACCTCAAGGGCTTCCACTGTATTCATGGAGAAGAGTTCTTGCCTAGTGCACACAAAGCCCTGGTCTTGCACTCCAGCATCAGACT
>437852 NS=121 contig=overlapped:36
CTGTGCCTGGCTTTTGTGTGCATGTTGAGTGTGGGACTCAGATCCTCCTGCTTGCATCCATGCACTTTACCGAGTTATCTCTTCTTCATATCTCCTCCACCCATCTGTTTCATGACAACATGCAGAGGCAACCCTCTGAGGCAGGAAGAATGCATCTTCTTGCCTGAAGGGAACAAATAGCTCAGAGAGGTGGACTGACTTGCTTAAGGATGCACAGAATCCGCGAATCCATGCTATAACACTGGACT
>437853 NS=13 contig=overlapped:49
CTATGTTCTCGCTCTTCAATCTGTACATTTTTTTTTATTGTTCTTAGACTTTGTAAGCAGCCTTGTTCCAGCTACGCTTTTGAGGACTGTTATACACTTGGTCTCATAATGAGTCTCAACACTCATCCTTTTCCTGTTCTGGTGTTTCCAGCTTCTCAGACGAAGCAGCTTCCAGTTTCCCTGGCTGTCGAGCCTCCCTGTGGGCATTATGAACAGCCTCTGTGGTCATGTGACTGAATCTACCAACCCCCTCATCTG
>437854 NS=125 contig=overlapped:107
AGATGATTAGGCCTGTTTTCTCTGTGTATCAGGAGAAGGTTGTGACAGTAGCGAAGGCATGATTTATTATCCAGTGATTAACTGAAGGTGGGCATTGTGCCTACCAATGACATGCCACTGTACAACGTGACTTGGTGGTAATATAAGATGGAGACACTCCTGTTGGGCCACAGGACT
>437855 NS=109 contig=overlapped:72
CAGTGTGACGTGGTGGACCAAGAAACAGGAAGCAAGGCTGGAACTACAGCAGTTATAACCCTCCAAGGCTGGTTCCTGGTGAGACCATTCCCAGCAGCTAGGCCTTGCCTCCTCAGGGCTCCACAGCCTCTCCAAAAGGTGCCACCAGCTGAAGAAGCTTTCAGGCCACAAGCTCAGGGACCATGGCAGAAACCATGGATAGACACCTGACT
>437856 NS=95 contig=overlapped:113
ACATGTGTGTAACTAACTAATGTGATAAATTTACCCGGACGGGTCATATTTAGTGGGAGCACTAGCTTTGAAAATCTGCTCATTTAAAGCCAACCAGATTAATCTGTCTCCCTGGTACCCTGAGCCTATCTGCTAAAACCAGTAAGACACAGCATCCTAAGGCTAGCACAGGACT
>437857 NS=113 contig=overlapped:86
GTATGAAAAACAAGAACAAAAAGCACTGAAGTTGCATGGAAAACGTGGCTGGGAAGGATGGAGAAAACTTAGAGGACAGGAAATGCGGGTGTATTACATCAAAACACATGATGTGCATGTATCAAATTTTCAACAGCAAAAATTAGCAATTATTTTTTTCCATTGTGTACCCTTCAGGTGCTTTGAGATCATAAGACT
>437858 NS=128 contig=overlapped:63
CCATGTTCTCCTTGTACTATCAGGCCTAATTCTGCCGAGAGCCAGGACAGGAACATAAGCTCTTCCACAGCGGTTACAAACACTCAGCTATACCTTCGCTCATGGAGAAGGGATGTACCAAGGCTTAGCCAGGGAGGCGGTCCCAGGGTGGGTGTGAATAAGGACACGTCAGACCTCTCTGAGAAAGCTGACTTCGTGCATGGACGCGGTTACATAGGACT
>437859 NS=99 contig=separate
AGATGTGAGGCTTGAAGTCAAGGCTCCCTCTCCACAGTGCTGTTCTCCCAGCCTCGGGAAGAAATGTCTCCATAAAAGAACCTAGGAAACAGGTTGTCAACTGATTCATTTCTGGCAAGATGTTAGCTATTAATGATGTTCACTTTACAATCGTGAATCTTAAGTTCTCACTGTTTTCCTGACACGGTGCTCTAGAAGCCTTATACAAGCTCATATACCTCTTCACTGCAAAGCTGAGAGAGATGGAGAAGAGAGACAGAGATAGAGACAAAGCTATGGAGGACACATAGGACT
>437860 NS=84 contig=overlapped:81
AGATGCCCAGACTGAATTATCTTTCTGAGAAGGAATAATGTATCAGGACAGTCATAGAAAATCGAGATGACATAGTGGCCTTTGAGAAGCAAGCTGGATGGTGCCTATGGGGTATTCAGGACGTGCTGTAGGTTCTTCATACATGATAGACAAAATGTAACACAAAGTGTTCATATTAAACTTGAGAACAACCATCACAGGACT
>437861 NS=20 contig=overlapped:119
ATGTGTTCTGGGAGCTTACCTGATGGGTAGCTTGTCTTTCTGAGGTGGCTGAATGCTTGAAAGCCATGCCTTTCTCGGTTTAGGTTTACCACCTGTCTGTCTACCCCAGGAGGCACTAAATTTGATTTCCTGGATTATATTCACATCCCTTGGTGCCACTAGACT
>437862 NS=69 contig=overlapped:74
AGGTGATGGTATCAGGAGGTGGGCTCTGTGAGAAGATATTAATGCATGTGGGTAGGGTATTTATAAATGGGAACATGTTTTAGGGAGCTGATGTTACATGGCCATCGTTAGAGGACAAAACTACAAGGAATCTCTATGCCCAGAGAGTAGGCCATCGCCAGGCACTGATTCTAACATCTTGATTTCATTCTCTCTAGAATTCACAGGACT
>437863 NS=105 contig=overlapped:94
GTATGAAAGTCTTAAACAAAAGCACTAAGACAGCCAAACCATGAAGAGACAAAGAGGCTCACCCACGTTGCCCTCATTGCCACATAATCACTGGCTGGTGGGGGTGGGCCCCCTCAGAACTCACAAGGTAAGCATCCTCCAGCTGCTTTGATATGAATGCCAGTGACTCAACCTCTTATCGCACGCGACT
>437864 NS=52 contig=overlapped:92
CAGTGTGTGAAAGACGTGGATTCCCATTCGGTTATAGACGTCCTGCGGACATCTCCCGTTTTCTCCTAGCAGGGACATCTTGCAGTCGCTTTTGGTATTAGAATGGTCCATGGCCCGCCGACGTTGCCTGCCACCCACGCATGCGTCTGTGTGTGTGTGTGTGTGTGTGTGTGTAATATATAAACATGGGACT
>437865 NS=55 contig=overlapped:48
TAGTGACTGGAGAACTGTGTGGACTACTTTGGTACCTTTGTAGAGTGTTTGTCCCGTGCCAGTGGTGTAGGCTTCATCTGCACATCAGGGATGGAGATGGTGGGAAGGAAAGTCATATTCGGTATCTACGCTGAACACAGAACAGCGTGCAGGGAGTGAATGAATGATTGACACTATCCCTCCAATGAGAAGACTTAGAGAACCAGTGGGACACATTCAGGGTAACTCATGGGACT
>437866 NS=69 contig=overlapped:122
TGGTGGACGCTTGGCACTCAGAAGCATCTTCAATTGAAGACATATGCACAGATTCACTCACCATCTTTAAAATGTGTTTTTCACACTGGGTAGACCTGTGCTGTTTGTCTAAAATGTGAAAAGCAATCTTCTGCAAGGAAAGCAGGCAACTAACATTGGACT
>437867 NS=103 contig=overlapped:24
AAATGAACATAAAAGGATAAAATTCAGCTATGTGTGGTGGCACGAGGGTAAAAGATGAGAATTATCATGAGTTATAGACAAGCCTGAGCTTCAGAGTGAAACCCTGTCTCAACAGCCTCCACCTGCACACATAAAAACAAACAAACAATTAAATAAGTTAAATTTCAAGGTACTATGTACAAGTTCCCATTGCATGCCAAGTAAGCAAAAAATGAAGAAATCTTGCACTACCTAGTAAAGGCAGTAGGTGTCACTGGACT
>437868 NS=77 contig=overlapped:104
GTATGCTTTTTCATACACTCCAGGATTACATAGAAAAGCTATGGAACAGATACCACACCAACACAAGAGTCCCTTCTGTTATGTCAGAGCCTCCCTTGTCAGGTAGATCTCTAGTCCCCATGGAATGTTCTAGCGGGGTACATGTTTTTATTTTTTGGATGTATATACTTGCATGTGACT
>437869 NS=42 contig=overlapped:101
ATGTGAGTGCTTGGGACCCAGTTAGTGACGCTGTTTGGGGTTGGGGTGAAGGAGGTGAGGCCTTGTTGGGGAAGGTACATCACTGGAGGTAGGCTTTGAGGGTTTCTAGACTCCCCGAGCTTCCCTGTCCTCACTCTGCTTCCTGTGCTCACTACACTTCCTGCTTTCTGGCCCCACCAGACT
>437870 NS=67 contig=separate
GTGTGGAGAAAAGGTAGACAACAGTCCACTTGAGGCACAGCCCACAGAGGGCACACTGTGTGAGTAACTGGATCATCTATGCTGCTGTCCCTCGCTGAGCCACCTTTCTGGCCCTTCATCTAGTTCTGTAGCACCCCCAGCTCTCCAAGGATTCCAAACTATGCTACAGATATATCTTCTGGTAACTTAGGAAGTTTCTGGAAGGCACTAGGGCAGGAAGACAACCACGATGAGACAATGGGCACAGCTCAGCCACAGGCCTGAAGCGTGTGATGTGTAGTGCTTCACTTGACT
>437871 NS=89 contig=separate
ATGTGGCACACAGACACACACGCAGACTCGCACGCATAAAATTAATAGGTTTTTATAAAAGGAAACAAAGCGCAACAGGGTCGTGGGGTCAGGGACTGGCTGACTGCAGAACTGACTCAGGGATTTGATCTGGGGAGAGGGCANNNNNNNGATCTCAGCTGTAGCCTGAGGCTGTGTGTGTGTCAAAGTTCACGCAACTGCACCCCAAAAGAATGCCTTTGCTGTGTGTAAATGTTTTTTGTTTTGTTTTGTTTTTTTGTTTTCCAGTTAAAAAAATTAAGCAGGCATAGGACT
>437872 NS=31 contig=overlapped:77
CTATGAGGGGTATAAGCCCTAAGAGGGATCCCAGGCCTCTCCCTACTGTATCCATTGGTGGGAGAGAAGGCATCGGAATTTTTGTAGTAGGAGTTGGGTTGGGATCCCCTCATTATGGGACATTTGGTTAAGATTGACTCATATTCTAGAAGAACCAATTTTTTACAAGATTAACATGAAGGGTTTGGATAAGAATTACATGAGACT
>437873 NS=50 contig=overlapped:73
CTGTGATGCTGAAGCAACCCTGACTCTGCTTTCAGTGTGGGAGAAACAAAGACTTATAAAGCAAATCTCATCAGGAGAGACAGTGCACAAATGGAAATGGACCTTCTAGTCATCAGTAGTAACTTATCTCAACACTAGATAACTTACTCACTCAGAGGTTTGTGACTTGGGGCCCCAGAAAGCCAGAGCCAGAGGGGTCCATCATTCGACT
>437874 NS=95 contig=overlapped:62
TGATGTGATCTTGAATAGTAAGAGCCACAAACTCCAAGGAGCCAAGCAATGACAGTGGCTGAGCAGAGTCAGCTTTGCCTTCTAAGAGTCTATACATCTGTGGCCGTTGTCCTGGTCACACTCATCTGAGGGTCCCAGAGTGTTTCTTGCTCTTTGGGGACTCTGAGGTTGACCCCAGCTGAAGAATGTGGAGGTCTGTTTGTGGAATGAGCACACCGGACT
>437875 NS=89 contig=overlapped:87
CCGTGCCTGTCAGGTCTCAGTGAGAGCCGTAGCTGCTGCCATGTGCTCCTTCTGGGCATTTGGAATTCAGCACACAACCGCGAGGGAAGGGCTTTGTAGCAAGTCCAGCTAGAGAATGCAGGCGTAAGCTCACCCTAATAATCTTCCGTGCCCTCAGTGCTGATCACAGGCCTGTCCTTCCTGTTCTGCACATGACT
>437876 NS=9 contig=overlapped:28
ATATGAGCTTTTCAGAACTTGGAACTGTCAAGCATTCTGGAGACCTTTGTCTACTATCTTTGCTAATTCCTTTTCACAACCAGAAAACTATTGGAATTATGTGTGTTTTCTCAGTTCCTTTTCTGTAAATCTAGAACATACTAAGTTGTATTGAACAGGGAAAAATTTATTTAGAACAATGTTTCTTCAAATCCCAGAATTACTGGCTGAGGCAAGTGTTTCTGAATAGAGATAATTAGGCCCTTTACATAGGACT
>437877 NS=109 contig=overlapped:12
GTGTGTGCGTATGTGTGAGGCTTCAAAAAGCCTCCATTCCTACCTCAGCGTACCACTAAATACACAAAAGCTGCCTTTGACATTTTCTATTTGGCCAAGCCAATGAAGATGCATTGGGAATTATTTTACTATTACTCATGTTCTCAAAATAAAACAAAACAAAAACCAAAACCTAGGAAACACTTGGTCATATCCCAAAATGTATCATTTTTTTTTTCCAAAATGTGCATTAAAGAAATATAAGCGCAGCAGAAAACGTCTGTCATGGGACT
>437878 NS=129 contig=separate
ATGTGTATAGGTGGATTTGGGGCGGTTATGTGTACATGTGTGCAGTGCCCGTGGCGACCAGAAGAGGGCATCAACTCTCTTGGAGCTGGAGGTACAAGCTATTGTAAGCTGCCAGGAGGGTGTTGGGAACCCAACGTGGGNNNNNNNNNNACTCTGCAACTGTCTCTCCAAAGCCTCTCTTTAGTTTGCAGAAGAGCCACTGTGCCAACAGTTTAAATTTCCAGCCACAGGGTGGAAGTGTTCCCCTTCCCCTGTATCCCCATATTCTTGCCAGTATTTGTTATTCATCTGACT
>437879 NS=12 contig=overlapped:50
GGGTGCCTGGTTACCAGAGCCTCCTTCAACTCTAGAACAGTGGAGATTGTTGCCATCAGTGACCTCCTCACTGACCTCATTCAACCACATGGTTTTCGTGCCCCAGTATGACTCTACCCCTGGTAAGCTGAAAGCACAGTTGAGGCTGAGGATGGAAACCTGTCTGCTGGGGTTGGTCTGGTGCTGTATTCTAATGCTAATTACTGGCCCCCAAGGTCTGGTTGCCACCCGACT
>437880 NS=87 contig=overlapped:95
AGGTGAAGCTCCCGGCTTCCTCCACCAGGCACTACTACCACGACAAACTGCCTCACCATTGGCCCAAGGGCTGTGGGGCGAAAGAGCAGAAAACCTGAGTCACAAGGAGCCTTTCCCATTCCTATTTGGGTTGTCTCAGATGTTATTTGTTGTTGTACTGGAAAGCTGACACAGTGCAAACACCAGACT
>437881 NS=55 contig=separate
CCGTGAAATCCTCTGGCCATAATTATTTAAAATTATTTCCTACTTTAAAAATTACTGAACACCAAATGCTCCAGCAAACATTCTTCCATGACCTGGATTCAAAGGAGCACAAATAAAAGGAAAATTTATGTTCTTCAATTNNNNNNNNNNCATCACCCCTGTTCATTCACTTCACCACAGCCTACTCACATCCAGCATCCCCTTTACTAGAAAATTCCACAGATTCCACTAACATATTTTTATTCCTTTTGTGAATGTCAAGGGCACTTTATAGTCTTCATTTTCCATATGACT
>437882 NS=46 contig=separate
TCATGACCTTCCACTGTGCACATAATTTCTTCCAGAGGAAGAACTAAGTACTAAGTACAGAGGAAAGTTAACTTCGCTCTTACTGTTAACCACTTCTGTTTACTTTCTTCTGACATGAATAATCTTGGGCGAGTTTGACTNNNNNNNNNNGCCATTAACAAAGTTATTCAGGGGAAATGTGCCCTGATTCCTGGGGACAATGGCTGAAAAGGAGTTTCAATTGCTCTCTGAAAAAGTGGCGGCATCGCTGGCAAAGACCTCCTAGTTTCCCTAGGTTTCAGCCCTCATTTGACT
>437883 NS=99 contig=overlapped:78
CTATGTAACCCACTTGGACACTGGGCTACATGTAGCCATGGGCTACGCAGGGGTTCTAGGTTATCTTCATGCATGGTTCTTGGTTGGAGTATGAGTCTCTGAGGAGACTCAGAGCAGAGCTTTCAAAGCATGCTCTTACTTACTTTGAATGTGTGTTCACATACAGTTCATTATTAAGAGCACTTTCAGAGTACCTACACATGACT
>437884 NS=61 contig=overlapped:98
CCGTGGTGGGCTCCACACAACCCTCTTTCTCCGGGGTGCTTCTGGGCCATGACCCCGGGGCTTCCTGAGAATTTTAGGTCACAACCATCATTGCCGAACAGCGGCGGTAACTCCTCAAGATCCTTATCTTAAGCACGTTTTGTCATATAAAATAATATTCATGGGTCCTATGAATCAGCACACAGGACT
>437885 NS=137 contig=overlapped:94
GAATGTTTAGCTGGTCTGGAGCAGTGTGGGACATTTGGAAGTTCCGACCTTCACTCCTGTATGGCAAATATAGGGACTAGCTGAGTGGCATCTGCTCCTCTAGTTGAGATCTGGGCTTGCATTTAGCCAGGCTCAGATCTGCCGCATGTGGCTGAGGATGGAGACAGCCTGCCTCCTGTCACATAGGACT
>437886 NS=35 contig=overlapped:53
TAGTGTTCTGTTATGAGAATAAATATAAATGAGTGGCACCCACCGTCTTGTTGGTGGACATGGAGCAGCCCTCAGCTTGGCTTTCTGTCTACAATACTAATGTCACTGCACTTCCCTGAATGTGTATTTCTAGACTCAGCGCTCCCAGAGCCCAGGCTGTGCTCACTATCAGCACCATCAGACAGGGCCAACGCTTAGAGGCTACCTGAATTTCTTTTTCTCCATTCGACT
>437887 NS=61 contig=overlapped:64
TAATGACCACCAGAAGGCATCCACCGCTTGAACAACCAAGCAGACAGAACAGCTTTGCCAGGGAAGCTTGGCTAGTGCTTGACCTTAGGATGCTGCCTCATCACTAGAGGAGTCAGGTGTTAGAGTCAGAAGTCAGCCTGGACTCTGTGTCATGGCTCGGCCACTGGCACCTCTGAAAGCCTAAGTTATTGGGCACAGAGCAACATCATCCCACCAGACT
>437888 NS=54 contig=overlapped:93
ACATGAACACACATGCACATACACACAAGACACTCAGATTTTTCTAAAACTGCATCCAACAAAGGCGATGAGAAAGGGTTTGTTCTTCTTAAATATAATTACACGCAGCTGGTTTTGTTTTTTGCATGTTGTATGTGGATGTGCATGTGTGCATTCATGTACCTTGTCGGTGTTTGGGTGTTCACGTGACT
>437889 NS=96 contig=overlapped:93
TGGTGTCGCACAGGCTGAGGCTCGCAGTGGAAAAGTTTCCTTCTCCAGGGGGGGAGTGGAGATCTATCTGCTGCAGCAGAAATCCAGGGAGATGACAGGACCACGTCAGAGCACAGCAGCAGAGGAGGCCACAGGCGGTCTGGGAACAAGCGGAGACAGAGGCCTAGGGTTTTCACACTGAACACCTGACT
>437890 NS=49 contig=separate
CTGTGTAACCCACTTGGACACTAAACTGCCATGGGCTACATCAGTGCAGGGGTTCTAGGTTATCTCCATGAATAGTCCTTGGTTGGAGTATGAGTCTCTGGGAAGTTCCCTGTATTCAAATTTTCTTGTTCTGTTGCTCTCCNNNNNNNNTTGTGGAGTTCCTGTCCTCTCCAGCTCTTGTTATTTCCCACTTCTTACATAAGATTCCATTCACTCTGCCCGTCAGTTGGCCATCAGGCTCAGCATCTGCTTTAAAAATATGGAACACTTCAGGAATTTGCATGTCATCCGACT
>437891 NS=40 contig=overlapped:95
TTATGAGCATTCTAGTTTGATCTCTGTTGCTCTGAAAAGACATTGACCAAAAGTAGCTTGGGGAGGACAGAGTTTATTTCATCTTACACTTCCAGGTCACAGTACATTATAGGGAAGTCAGGACAGGAGCATAAACAGGAAATCAATGGAGGAACACTGTTTGCTGGCTTGCTCTCTGGTCACTCGACT
>437892 NS=122 contig=separate
GCATGGTATCTCATAACCATCAGTAACCACAGTTCTAGGGGATCTGACCATCTCTTCTGACCATACCAGTTACCAGGCACCTATAGGGTACACATACATACATGCAAACCAAACACTCATACGTGGGCAGATTTTAAACCNNNNNNNNNNATAGAACAGGGGAAATATAAAGTAGAAGGCTGTCTCTGTGATATCAGGATAGGGAAGGATTTCCTTTAAAATCCTACAAACCATAATACCTACAAGGAAAATGACTGATAAACTTGTCTAAATGAAGATTCAAAACATAGGACT
>437893 NS=59 contig=overlapped:54
GAGTGAGATCTGCTGTGAGATATTATAAGAGTGTCGCTAGGGCAACAAGCATGCAGGAGATGATGGAGCAGAAGACAGAATGCACTCAGTGCTCCAGAGCCTGTGTCACCAACGTCTCCTCTGTGTACGAGGGTGATTAAGTATCACTATTATAGATGCCGTGCATGCAGCTGGCTCAGGTGTTGTGTGGTTACTTTTCACTGACAAGTTGACAAGATTTAGCATCAGACT
>437894 NS=87 contig=overlapped:120
TCGTGTATCCCACAGCTGTTCTTCGCTGTGCTGCGCCCACTGTTCTCGATGGCTAACCCAAAACCCATCATTCCTTGCCATGGCGTAGTATCACCTGCAGTTCATCATTGTCAGAATCTGGCCATTTCCAACTCCTGGCTGGCATGATCAAAACTCATGCGACT
>437895 NS=25 contig=separate
GGATGCTGAGCTGCCATGGGCTACGTCTGAGCAGGGGTTCTAGGTTATAGCCATACATGGTCCTTGGTTGGAGAATCATCTCAGACAAGATCCCTGTGCCCAGATACATTTGATCCTTTTGGAGCTCCTGTCCTCTCCAGNNNNNNNNNNTGCCAAAGGTTTGGTTATGAGTCTCAGCATCTGCTTTGATACACTGCTAAGTAGAGTCTTTCAGAGGCCCTCTTTTGTTCTTACAATCATCAGACTACTTCACTATTTTCCTGGGAAAAGAGATAATGGCACTGACATCAGACT
>437896 NS=56 contig=overlapped:74
CCATGGATCAAAACACCTTATAGGTCCCTGTTCTCAATGTGCCCCCAGATGCTGGGAGTGAGAGTACTTTTGTATGAAGGGCTGGGGTGCCGCAAGGATTCCTCTTTCCTGGCTTCTAAGCCCACTGCAGGGTTTTCATCCCATTTTTTTTTTCCTCTCCACTTCCAGATCATAACAGAGATGAAGTATTTCTGAGGAGAACACATGACT
>437897 NS=77 contig=separate
CAGTGCTTTTGCCTCCCGTCTCCCAGTTTTGTCAAATGATCCAGTAATGTTGTCTAACCCCCTAGCCCTAACCCAAGCAATGCAGCATCTAATCTAGGGCCAGAAGGAAGAGAACTGAGGTTCTACCCTGAATTTCAGAAGTTTTCCTTTTCCTTTTTTTTTTTTTTTTATAGAAGGCCTTAAATACATGTCTGTAGAAATAAAAACTTGGACAAGATTGGCTGTTCTCAGTAAGCAGTGTCCAATCCTAGAAAGCACACACACCAGACT
>437898 NS=64 contig=overlapped:76
ACATGGTTATCGGCCCATCTGATGGAGGCAGTTCCACAATGGAGGTTCCTCTATCCAAGCGACTCTGAGTTATGTCAAGTCGACTGCTGAAGCTAACTATGACGCTATCTATTTTGTGTTTTGAGACAGATTTCTCACTGGCCTAGGGCTTGGCAACACAGCTAGGTCCTCATCTGCTCAGTGAGCCATGGGGACTCAGCATTTGACT
>437899 NS=23 contig=separate
AAATGTGAAAGCTAAAAAGTTGGCTTCAAAAAGCATAGGAAACAGTATGACCGCCTGCTTCGAAGTGGGAGAGAATGTTAAAACATATACAGTTTTTAACCTTTCGTCATCTATAATCAATCTAAATCATGGCTTTAAATNNNNNNNNNNCTAAACATTTGGGGCTGGAGAGATGGCCCAGAGGTTAAAAGCACTATCTGCTCTTCCAGTGGTCCTGAGTTCAATTCCCAGGAACCACACGGTGGCTCCCAACCATCTATTACAAGATCTGGTGCCCTCTTCTGGCATGCGACT
>437900 NS=73 contig=overlapped:85
GCATGTCATCTTGCTCAACAAACATCTCTCTTTCACAGGGATACAAACTTTGCCTACATACCCGCTTTCTCTCTCACCAAATGTGGGAGGCAAGGGAACACAGATTCTGAACAAGAAGAGCTGGCTAAGACAGGCCGGAGGACATGGCACTCATCTTTGTTAGTTGTTATTAGACTGAATAGGCCTGCGACACCTGACT
>437901 NS=96 contig=overlapped:84
GGATGCCATGCCCAGATTTGTTCCTGGAGGTCCTGGGGAAGGGCCTCCAGTCCTGGGGCTTTCATCACTGAACCATCTCCCCAGCCTTAGGTGTTTGTTTTAGAAGAGAATTTTACCATAACCCTGGAAAACCGAAGATCTTACTTGTCCGACACGGGATAGATCATTGGACACAGTGACACAAGGCTTAACATGCGACT
>437902 NS=38 contig=separate
AGATGGTGAGGGTTTGTGATAATGCACACAAATAATTTGCCTTGTCCCTGTTAGGCACAAGACTCATTAGAAATGGAAGTTGTTACATGGGCTTCTCAGACTTATGAACAGGCTCAATCAATTGCAATCCTCAAATAAATNNNNNNNNNNTGCATGGTGACAATGACTCCTTTGACATTTGCCCTGACAAGCATCCTAAGTCACTTCAGGTGGTTGAGTGCAGGGGGCTTGTGTGGGCTTCCCAGGCAGTCCTGTGACATGTTATACAGGAAGGGAACATCTGTGCATTCGACT
>437903 NS=38 contig=separate
CCATGACCCCGTTACTGGGGAGGAACGTGGGCTCCACAGCCCTCTCGCCATATCCCACAGCCATCTCGGGATTACAGGTACTGCTTTTTTATTTTTTATTTTTCTTTTAGGCTTATAACTTCTGCACCCTTACTTTCAGGNNNNNNNNNNTAAGATGAAGACTCTGGTTGTTCTTCATCTGAAGAGGCACGAGAGGATATTGCATTTTAAAAAATACTTAATTGCTGGGGCTCAGCAATTAAGTGCAATTTCCACTCTAGCAGAGGACCCTGGTTTAGATCCCAGCACACGACT
>437904 NS=23 contig=separate
TCGTGCATATGCATAATTGGTGCTCAGCAGACAGAACAGTGGGTGATGCTGTTTGGCTGCACTGGAGATTGCTTAAGAGCAGGAGTTGGGTTTATACACATTTTTGGTTCTACTGTTGTTTAATTTGGTTCAGGGTTTGANNNNNNNNNNAGGGCTTTTCTGAATTCAGTGTCTTTTCTCCTCTTGTTAAAGTCCTTCCTTGATCATCCACCTCTTTCCTTCCTTACAATGTTCCTGTTGGCTCCTGATTTAGGTTTTATAGTTCATACAGTACATTTCCTCTGTCACCAGACT
>437905 NS=95 contig=overlapped:111
CTATGTAATTCCAACATTTGAGGCAAATGGTTTCAAGGTAAGCCATGGCTACACAGAGAATGCAAGAGTAACCTGGGCTACATGATACTACCTCTAGACAAAATTGATCAATGCTTGACAAAGTCTGAGAAAACTGTTTTAAAGTACAAAGGAGTGGCAGGCTCCATCCGACT
>437906 NS=33 contig=overlapped:20
GCGTGTTCCTTAGATGTTGCTGTGGGATGCCCTGCACTGTCCTGATGGCTCCACCGGGAAAAGAGCCGTCATTCCATGTGGCTCCTTGGCTTTGGATCAAACCGTGAGCCGAAAGAAATTGTGTGTGTGTGTGTGTGTGTGTGTGGTACCGAGGGTTGAACCCAGGGCCTATTGCATGCCAATCAAGTGCTCTACCAACTGACCTATGTCCCCAGACATAGCTTCAAAACTTAAAAGAGGGAAAGGAAAAGTACACACTTGACT
>437907 NS=59 contig=overlapped:125
GCATGCCTCGGCCCCCACAACACAAGGTTTATGACTACATGTCACCACCATTCCTGGCCTCTTTCATGTGGAACAGTGAGTACTTCTCACCCACTGAGACATCTCCCCAGCCCCAATACCGCCTTTCTCTAAATCATAACCCACGATAAACACGGGACT
>437908 NS=29 contig=overlapped:122
CTATGGTTCCAAGGGATCCAACCCCCTTTTCTGACCTCCATGTGGCATTAGGTATATATGCAGTGTATACACATACACACATGCAGACAAAACACTCCATACAGGTAAAACAGTGAAATGAATCTTTTTAAAAAATTAAAAAAAACAAACAAACATGTGACT
>437909 NS=22 contig=separate
GTGTGTGTGTGTGTGCACTTTTAAATGAAAGTAAAGCACACATAATTGGCAAAAATAGTGAATTGGTTTTTTTCTTTTTAGAAAGGTCTCCTGTGATCCAGGTTGGCCTCACACTTGCCATGCAGCTGACAATGACCTTGNNNNNNNNNNGTCAGCCTGATTTGCATAAGTTTTAGCACAGCCTGGGCTATAGTGACACTATCGCTGTAGTGATAATCGAAAAGATACTCTGCTTTCAATTTTGGGTATATACACCCTTTAGAATTTTACATAACATAGTGTTATCATTTGACT
>437910 NS=9 contig=overlapped:62
AAATGGACCTTGGCCATGGTGTGGGTGAATGATCTCTCCTACGAGCCAGCTCCCATACTTAAATAGCTGATATGTCTCTAGCACGTCTGCTGTACTTAATGCATTTCCTTCAATGGGGGTCAGAATCCAGTTGACACTCAGAAGAATTTTTAAGTCTAGTAAGTCAATCTCAAAACTATTTGTCTTGTGTAATGTATATAGGGGTAGATACAACATTAGACT
>437911 NS=61 contig=overlapped:103
GGATGTCCTCTTGTAGGGACATACATCTTTGTTCCATGACTGTAGCTGTCCTGTATGGTTGTCTCTTCAATTTTAGTTCCCTGACTCCTCACATAGTGATTTTCCTTTGAGAACCTTTCTTCACTAGCTTAGGCATCCTCCTGCTGTGGTTATCATGCACTCAGGGTCTCTCCATGAGACT
>437912 NS=33 contig=overlapped:70
ATATGCTTCAGGGGACCCCGGCCCCACCCAGGTACCAGTTCCACATTCCCGTCTTTCTTTAAAAAGATTTCTTTGTTGTTCTATTAGGTGGATGGGTGTTTTGCCTGCGGGTATGTCTGTACACCACAGGTATCACTGGTATCCATGGAGGCCAGAAGGCGGCACGGACACCTGTGAAAATGGAGCTACAGATGGTTACAGCCTCCATGTGACT
>437913 NS=64 contig=overlapped:95
CTATGACAACCAAAACAAAGCCAAAAGGGATTAAAACATCCTCTGCCATGGCTTTTTTTATTTTAGATGCGGTTTTAGGCCAAGCTCTTTCTAGAGCTCTGTTTGCCTCCAGTTCCTTTCTTTCTACCCATGGCTAGAGCTGAGCTGAGCTGAGCTGAGTGAGCCATAGTATAAGGAAGCCATGCGACT
>437914 NS=57 contig=overlapped:71
ATGTGTCAAAGAAATGCTGTGATCTTTCCTCTCGGTTCTTCATGCCTAGCAGACAGGAGCCCACTTTACTTCAATGTGTATGGCTACTGTTCTACCATTAAAAAGGCAATCTAGAGTAAAACCCAACAGCAAGGGGAGGCCCTTAAACAGGTCTAAAGAAGCCCACCTCCAGAGGGGGAGCCTTGCGTTAAAGCATTGCAACAGCATGCGACT
>437915 NS=38 contig=overlapped:66
CAGTGGTTCTCAACCTGTGGGTTACAATCCCACGAGGGGGAAGGGGATCATATACGAGGTTACCTGAATATCAGATATTAAACACTGAGAGTCATAACATTAGCAAAATTACAGTTATGAGGTAGCAACAACGTAATTTTATGGTGTGGGGTGTCACCACAACATAAGGAGCTGGGTTAAAGGGTCCCAACAGTAGCAAGGTTGAGAACCACTGGACT
>437916 NS=42 contig=separate
TGATGGTTCTCAGAATAATAGTAAGATTACAGAAGGCAGAAGGCTATGTAGAGATGTGTTGAATTGATCTGAATACCAGTTTAACTCGAGTCACAGTTTAAATTTATTGTACTAGATTGCTTCTATACATGAATAGGGAANNNNNNNNNNCCCACCCCCCCCCCCCCCCCCCCCCCCCCCCCCCC
>437917 NS=100 contig=overlapped:108
ACATGCGCACATAACGACTAGCTTTTGTTTAAAGACCACTGGGGGTGTGGGTAGAAACGCTAAGAAGACATGAGCGCAGACGGGAGGCAAGCCGGAAAGAGCAGAGAGCTCTGTGGGTGCCGGAAGGGAACGAGACGGTAACGGGTGAAACGATCCAAATCCACCGCACACGTGACT
>437918 NS=62 contig=overlapped:19
TAGTGTTGCCATCCTGTTTGAGCAGGGTTGCCTTGACTAATCCAGCTGGCTGGATTAGCAGCTATGTCCTACTCAGTAGTCAGTGAGGATCCCTCCTGGTCCTGGTGTGTACATTTAAAATGGGCCTTCAGGATAGTGAAATGTGTCCATGTTCTAGGCCTAGGAAACAAGAGCAGCTATGTTTCCTGCTGTGGTACTGAAGACAATCCTCAAAACATAATGTTAGGGCCAGAACTGCTAGTTCAGTGGTGCCACCCATGCGACT
>437919 NS=74 contig=overlapped:102
ACATGTGCGAGAGTCAGAGAAACAGTGATAGACAAAGAGGGAGGGTTGGAGGGAGGGGCAGTGGCTTCTTTAGGAGGCCAACAATACCAAGCTCAGATTAAAACACTCCCCAGACCCACTCGCTTCTCAGGATGTTTTGACCTGGGAGAGTGGGAGAGAAGGCAGCCTGCCTTCACACGACT
>437920 NS=29 contig=overlapped:75
CAGTGAGCTGAATGAGCGACTGGAAGGAGCGTCTACCTCCCACTAGCTGCTGCTACCCCCTCACATACATCTCTCAGTAAAACCACCGTAACCTACTGGCCAGACCCAGACACCTTCCCAACTGTTCCTACACAAAGCTGCAGGTTTTCTTCTGTCTAACAGCTACAAAAGCATCACACTTGGGTCATTTCTTCAGACTCCACTCGACT
>437921 NS=20 contig=overlapped:128
GTGTGTTTTACACTAGTGCAATGGAGAGAGGGCAAAGGAAGAAGCGGTGGTGCATTTCGAAAAGCTCTTTGAAATCTTAGAAGACAGGAAGTCATCTGTTCTGAAAGCCATTGATGCCTCGAAGAAACTAAGACTAGACAAATTTCACACTCGACT
>437922 NS=94 contig=overlapped:108
ATATGCCTGTGTGGGAGTGAGAACTGAAGTAGTAGAAATGCAATTCAAGCATGAACTGTGAGGAGTACAGGACTCTCTTAAGGCTACTGTCGGATATGGAGATCTTACTTAGACTCTACAAGCTCTGGACCCCCACTTCCTGTCCCCGGGAAAGCTTAAGAGGAAAACATGAGACT
>437923 NS=26 contig=overlapped:116
CCATGCCCAGTGAGACTTTGGACTTTTAAACAGTGTTAAGACTGAAAAACTATGGGGACTTTTGAAGTCAGGCTGAACGTAGTTTGCATTTGGTACAGCCATGGGGGTCAGGGAATGGAATGCGATGGTTTGAGTGAGAATGGCCTCAGTAGCCTCACACATTTGACT
>437924 NS=107 contig=overlapped:16
TCATGGATAAGCTGTATTACAAAAAATTCAGCCCTGTCCAAATGGATCTGAAAGGTTCAAGGACTTTCAAAATGGCCAGGACCTCCAAAATGTGTTTCTCCGTGAAAGCAATGAGAATGGCAAAAACCAACCAACCAACAAAAAATTCTACAGAATCTTGTTAACCAAAAGAGTTCAGTGACAGGACAAATAGCTGACTTTCAGAACAGTGAGTTTTGTGGAGTTTTATACTTCTCCACATCTCTCTCCTCATCTCTGTCACAGGACT
>437925 NS=101 contig=overlapped:117
CCGTGGGTCTGAGGCAAGGTCAAACATCCCAGCCTGCAGCATGATTGGAGCAAAGCAGCTCACTGCATGGCAGACAGGAGGGACAGGCCCCAATCACTTTCTTCTCCAGCTCTACTGTTTCCTAGGAGTCTGTCAGATTGTGAATTACCCTAGAGTCACACAGGACT
>437926 NS=13 contig=separate
ACATGACGTGCTTCGACACCATAAGCTGGTGGCGATGCTGGCATGGGCACTGAGTGCACTCAGAATACAGCGTGCCACGCCCTGGCCCACCATCTTCAGAGACGGGATCATGGGGGCAATCAGTGTGAAGTTGCTGCTTGNNNNNNNNNNCCACATAGAGGATCATGTAGCTCAGCTTGACCTTAGAGTTGATATGTGGGCAGAGCTGGCCCCCTGAACGCCTGAGTCTTCTGGCTTTACACCCCTTCTCCCTCCCCCAGTCCCAAGGGGGAGGGGTGGGGAGTGCACCAGACT
>437927 NS=92 contig=overlapped:100
AAATGCTATGTAAATAGTTTGCATAGTGAATTATTTAGGAAGAAATGACAAGAAAAAAAACATTTTGTACACATTCGGCATGAAATATTTTTGCAGATACAGGACCTACGGATCCACTGGCCACCTAGATTTTCTAAGTGCTAGACAATGTTGCTTTCATAGCTGTATGGCCGATCACTCGACT
>437928 NS=63 contig=overlapped:84
AAATGGGGAGCTCTCCCTTTCAGTCTCATCAAGACTGCCTGGATCCTCTTCCCTGGTGGCCTGGCAAGGAAGAGTGATCAAAGAGCAGTCAACTGAGTTCATGATAGCTGACTCTTTTAAAGTTTCTTTTGGATTAAAAAGACTCGGGGTGACTGTGGACCAGCATTAGAACCTGGGAAGTCTCAGCTCAGCACTGGACT
>437929 NS=85 contig=overlapped:96
TGATGGTAATGGACGCTCATCTAGCGCTGTAATCACAAACAAACCCTTCCTTCTGGAAGTTGCCTTGATCATGTTGTTTTACCGCAGCAACAGAAAAGTAACTAATGCACACACAGTAGGCCTAGAGGCAGAACTAGTATTAGACAGGTCTATACGGGGCAACCACAGGAGTAAACATGCACTTGACT
>437930 NS=129 contig=overlapped:93
TCATGACACATTTGTTGTGACAGCATGCACAAGACCTGCACAAGCTCTATCAAGCACAATTTCAGGGTGGTTAGGGGATGGATATCAACATTTGCCCTAGCTGAGGAGCTGTTGAAAACTGATAACAATAATGATGGGAAATGAAGTTGTGCTCTAAGGATGTGGCCTCTGGTATGTCAAAACATTCGACT
>437931 NS=113 contig=overlapped:10
AAATGTGTGTATGTTTCTGTGAGTCCTGCTGTATTCAGGTAGTTCAATAAATCACTTACAACTTCATTTTCACACTAAAGTATAAATACTGGGAGAACAGCATCATTTGTCCCCAGTTGTTAACTGGGCACATGCCAGTAGGAATTGGCCTCCATTTCCCTTGTCATCAGGAATCCATCACTGCCAATCTACAGAGCTTTGCATTTCATTTCCTTGTCAGTCTACATATATCCACACAGAGATAAAGGCATGCAATTCATGTACACATAAGACT
>437932 NS=18 contig=overlapped:122
GGATGCTAGGAACTAAACCTGGATCCTCTGTAAGAGCAGCTAGTGCTCTTAACCACCGAATCATCTCTCTACCTTGACCCTTATTAAAAACCATGCTGAGCTCTAACCTGAAAAAGAGCCTTCAGGCTCCTCAGAACTCAGGACAGCAACAAACACCCGACT
>437933 NS=118 contig=overlapped:95
GGGTGTGGAGGAGCTGCACGCGCTCACTGGCATCCAGCAGCTCCTGCTCTGCGATCTTCCTGCTCCTCTCTGTCTGCTCCAGCGTGGCCCGCAGCTCCTCGATCTCGGCCTGGAGCAGGTTGGCTCTGCGCTCCACGATGGCCAGCTGCTCCTTCAGGTCCTCCTGGCCCCGGAGAGCGTCATCCGACT
>437934 NS=38 contig=overlapped:94
CAGTGTTAGGGCGGGCACAATTCATAATATTCTATAAAATGTGTTTCACAAATAACCAAGAAGTCAGTGTTCAAAGCCTTAGTGATGGTTAGTTTTTACTGTCAACTTGTCACAACCTAGAGTATTTCTGTCCTAGAGAAACTCAACCTGAAGAATTGCCTCCACAGGTTTGTCCTGTGGCCATGAGACT
>437935 NS=49 contig=separate
CAGTGACAGGTAATATTTGTTAAGCAGGACCCATATATACTTCATATATACTTTCAGTCGTTTCCAGAGTTAAACATGTTTAAACTTCCCAGTATCCTCTCTGAGAGCCGCAGATGGGAAATGCCGTGTTACTTAAGAATNNNNNNNNNCCACAACTACATCAAGCCATTGGTGAAGCTCATTCTTGGTAGTCCACCCCTCAAGAGCAGCAAGTGCTTTTAACCCCTGAGCCATCTCTCCAGCCCTCACTTTTAAAACAAATAAACACACACACACACACACACACACACGACT
>437936 NS=87 contig=overlapped:99
TTATGGAGCAGCAAGGCACAGCAGTTGGCCCGCGTGTTTTTCTACTGGAAAATTTAAAACCAGAGCCCAGACTATAATGGAAATAAAGACCTAAGCACACTTTAAGGAAGGCCATTTGACACTTTAAGAATTTCATCTCGCAAGCTGCTTGCAGACACATTACATACAGAGATGAACACGCGACT
>437937 NS=115 contig=overlapped:94
TAATGTGAAAAGGGGGAATATTCACAGGGCCCCATGCCCAGATCAAGGAGAACTATCCTGTCCCTGGGATTAGCTCCCTTCCATACAGAGTGGTCAGCCCTGAAATCACATACACACAAACAATAAAAATGTACTCAGCAGGTTATAGTTATGTTTATTTGTGTGTACACATATATACACACACACGACT
>437938 NS=122 contig=overlapped:96
CAGTGAAGTACTGTTTCTTTAGTTGAATACAAGACTGGTTGGTTGGCATTTTGAATTTAGAACACAATGTCCTTGAAAAATCAAATGCCTTCTTTTCCCAGATAGAGAGCTGTGCTGGACATCAAGAGGTAGACAGAGAAGGCAAGCTCTTTCTCCACTTGCCCTGGGGCACATTCATCCATTAGACT
>437939 NS=89 contig=overlapped:19
CTGTGAAACTGGATTGTCTGTTGTGATTTTCCTTTCTGAAACCCCCATCTCTCAGTCAGAGCTCTGAGATTACAGACACAGGCTTCCATGCTTTACCTGGGTGACAGAGCTCAATGCAGGTGTGAACTTGCATAGCAAACATTCTCCTTATCTTCTTGGCTTAGATACATGCATGTTTGAGGATACATATGTAATTCAATAAACAGCTTTGAAAAACTAAAGCCTGGATGATAAGTGAATGTAATCTCAATCGTGGCATATGACT
>437940 NS=113 contig=separate
CCATGAGGGAAAGGCATTTATTGAAACTGCTGGAAATATCTAGTAAAATCCTTAATGGCCCTTGACCATGCCAACTTAATGAAGTTACTTGTATTTGAATAATTCAGGCAACCATATATGAGCTTGTTCTTTAACTGCCTNNNNNNNNNNTTTAATCCATTGATAATGAGCCCAGTGATTCATTTGTAAAAAATTTCAAAAGAAACGCTAAAAGGATCAGTCAGATTCTACAGAACAGATTTGATGGGTCTTTAAACATTGATCCTCCCTCAAAGACACCAATAACATGAGACT
>437941 NS=25 contig=overlapped:93
ACATGGCTCTGACCCTTCACAGGTCACCCTATGGGGACACATGACTAGCACACTGGCCTAGAATCCTAATGGAGGTGAGGGGAAGTGGAGATGCTTTTTTATAACATTAAAACGTAGGACAAGACTGGAGAGTTGGCTCAGTGGTTAAGTGTCTATTCAGGGGATTCAAATTCAGTTCCCAGCACCCGACT
>437942 NS=71 contig=overlapped:82
GTATGATCATGTGCCCACCATGACGATCCATTCATGGAGTATTCTGTTCCTTCTAAAGTCCTTAGCGTCACCCTGACCTTACATAGAGAAGACATCCACTTCTGGTTTCTCCCTTCCCAACCTATGCTGGGGACCAGTCCTGGAAGCCTTTGGCTTGCTCTCTGCTTTTATAATTTTGTTATTCAATGGATAGCATATGACT
>437943 NS=129 contig=overlapped:10
TTGTGGTTATGCATTATGAGTCTGTTTTGTTTCATTTTGTTTTTGCATTTAGTGTGCCCCAGTCTCCTACTAGCTGAGGGTACTACTTGCACCCTCAGGCCTGGCATGCACATTTTAAATTGGATTATTGTCTTCTTGTTGAGTTTGAATTCACTCTGTGTTCTGGATCTAATGCCTTTACTGTTTTTTTTTTTTCCCTGTGGATTATCTTTTCATCTTTCAAAGATTTTATGTGTATGCATGTTTTTCTGTGTGGGAGATGTGCACACGACT
>437944 NS=93 contig=separate
CTGTGGTAGAACGCCAGGCACATTTAGAAGATTTCATCCAGCTGCTCCAGTACAGCAGACGCTAGAGGAGCTGGTATATGGAGTGACCCCAGGGGTTAGGAGGGACAGTGTCACTTATGGCAGGTCACATTTGCAAGGACNNNNNNNNNNGGAAGAATTTTCACAAACTGCTCTCTTCCGTCTTGCCTGTGGTTGGCTGAATGACGAAGCTTAGAGGTCCTGGAATCTGAGAACACGTTCCTTTTCAAGATAAAAGAGACTTGGAAGATGGGATTAAGTCAAGGACACTGGACT
>437945 NS=123 contig=overlapped:81
GTATGACCTAGCTCTGTTATGAAGAATAGTAAAAGGCGACAGCTTTGTGACCACCCACACTGCTCTGTCAATCACTGACCCACACACCTTGCTCTGGGTCCTATTCTGCTCAATATGTTAGAGACCTGAGTGAATGGAAAAAATATACAAACTATTATTTGAGTCACCTTTAGTCAGGTGACTATCACATGCTTCATAGGACT
>437946 NS=13 contig=overlapped:69
GCATGCGTGTATAAAGAGGGTATAGGGCAGGCAGAGAGGACCAAGGTGGATGGAGGGAGGTGGAAGGAAGCCTGCAGGAGAGGACAGAACTCAGGAAGAGAATGAGGGAAGCTGGGATCCAGACCAGAGCGAGCAAGAGGTGTAGGCAATGCAGCCTTAGTAGGGCTCTCAGTCAGGTGTGTGTGGATAGGGTGTCACACCTCATGCACAAGAC
>437947 NS=60 contig=overlapped:25
AAGTGTAGGTCAAATAAACCCTTTCCTCCCCATGTTGCTTTTTGTCAGAATGTTTTATCTCATCAAGAAAGAATCAAACTAAGTTAATCCCATTGGGTTTCCATGGCCTCATCAGACTGAACTATCTTTCAATCCAAATCCTCAAATCTTCTGCTGGTCACTGTAACACACCACCCCCTAGAGGCACCAGGTACTTGCATGGATAGACTGTGAGTCCCTGTTTTGTTTAAAGTAATGCATTATAGTTGCACATATGACT
>437948 NS=89 contig=overlapped:107
TAATGGGGAAAGGGACTATCTCTGTCATGAACTCAGTGCTTGGCTCTTTGATCACTTACCCCCTGGTAAGACGGGGAATAGTCTTACCAGGCCAAAGAGGAAGACAATGCACCCAGTCCTGATAAGCCCTGATAGGCTAGGGTCAGAGGGAATGGGAGAAGAAACTCCCATATGACT
>437949 NS=44 contig=overlapped:65
GTGTGTCTTAGTGGATCCCAGACCCAAAGAGGCTGACACAAAGCATTACATAGCAAACCACAATAGCATATGGGCAGAGCTGGTTTGTATCACTCCCAAACAGCAGATTCCAAAGCTGGTATTGTTTTTTTTCTCTACAATTTGCCTCCCCACTCAAAGCTAAAGAGTGAGGGGTTCCATAAGGTGGAAAGAGTCAAGGTCACTGCAGATCACGTGACT
>437950 NS=46 contig=separate
GGGTGCTGGGAATTGAACCCAGGTCCTCTGGAAGAACAGCAAGCACTCTTAACTGCTGAGCAATCTCCCCGGCACCCATAAAATTATTTTGTTGCTACTTCATAACTGTAATTTTGCTACTGTTATGAATCATAACGTAAATACCCGATATGTGATGTGATCTCAATTTGTCATGACCCACAGATTGAGAACCACTGATGCAGCAGCACCAAGTTCAGTCTCCAACATCCACATCGTGGCTCACGATCATCTGTAAGTTTAGTTCTGACCTCTGGGGGCACCAGGCACACGACT
>437951 NS=81 contig=separate
CCATGAGTTAGGATCATGGACTTACAAAAAACAAACAAACAAGTAAACAAAGTGAGCTGTACATAGCATTCATTGCTCTCTGCTTCTCAGCTGTAGATGCAATGCGCCCAGCCGCCTCAAGCTCCTACTACTGTGAATTTNNNNNNNNNNAACCCTTTCACTCTTGAGTCACTTTTGTCATGGTATTTTATCAAGCAGCAGAAAAAGAAACAGCTACACAGAAGAGAGATAGAAAAACTTTAAAACTGAAGTATATTTAGGCATATAATTTATATCAGAATTAAACATGGGACT
>437952 NS=65 contig=separate
GTATGTTTTGGTAAGTATCATGTATGCCATAGCAGCCATGGAAGGCTCAGAAGAAAACTTGGAGGAATTGACCCTCTCTTTCTACCATGTGGATTCTGAGGCTTGAACTCAGGTTGTCAAGATTAGCGGTAGATACCTTTNNNNNNNNNNGGAGCCATCTTGGCAGCTCTTTTTGTGGGATTGATAAAACAGGGGATCTTGACATGCTGGACAACACTCTGCCATTGTGCTACAATTCTAGCCTCTCATCTTTCCAATACATAGATACAAAGAAAAAAAAAACTTCACTTGACT
>437953 NS=37 contig=separate
ACATGCTTTTGCTCGGCCATTACGGACTTAGGGATACTAACTGGCTGTAGTAGTCGGAATAAGAATAGCACCCATTGGCTCATGTTTCATTATCTTGTCTCCAGTTGGAGGAGCTGTTTGGGAGAGATGTGGTGTTGTTTNNNNNNNNNNACCATTCCCAGTGTTCAGTCTCCTACTTTTGGAGTAAGACCTGAGGGTGCAGCTGTTCCTGCCACCATGCCTTTATTCCAGCATGGAGTCTAACCCTCTAAAGCTTTAAGTCAAATTACATGATTTATGTGTTGACATCTGACT
>437954 NS=109 contig=overlapped:85
GGATGGGAAATGTCTTCATGGCCCTCCAATGCTATCCCTGCATTGCACAATAGCACCAATTTTCCCTTTGAGTGGAGGTTCTCCCTCCATTGCCCCAGCCCTGGGAGCAGGCTGGGCTGCGTCTCCTGCTGAGCTTCTTCTCCTAAGGCTGTGCCATCTCCAAGGAGACTGGGGTACCACTTCCTATGGTCATGAGACT
>437955 NS=107 contig=separate
TTATGGGTTGGCGGCGCACTGAACCACCAGCGGCACCTTTTAGAAAGCTACCATCAGGAAGCAAGTCCACAGACCTACCTAGGAAGTAATGAAACAAACACGTGGATAAACGAACAAGGCACAAGCCTTGGTCCCGGCACNNNNNNNNNNGCCACTTGGATACTTCGGGGGTCAGCGACCTTCCTCTCCCCCACTGTCCTCGTTAGCCTCAGTTGTCAACTCTGTCCTGAGTCACCTGAGAGCTTAAGCTTCGATTTGAGAAGCTTGACCAAGCTGGCTCATGGACACGCGACT
>437956 NS=55 contig=overlapped:68
GGATGTGAATATCTGATTACTTACATGAGACCTTTTGAAATCGTCTTTAAAGAAAACGGAACATGTGTTTTAGCAAAAAAAATACCTCACAGACATCCCTATTCTAATGTGAGCTTGATTTCATCTTTGGCCCAGAAGAGAGCTTCACCATGCTCCTCATGCTAAAAAACAAAAGCCCTTTGATTTAAATTCATATTCAAATCTCAACACAGGACT
>437957 NS=57 contig=overlapped:93
TCATGGAATTCTAGAAAGTCTTTAATTTCTTTCTTTATTTCTTCCTTAGTCCATCAGTGAAATGCAAATCAAAATGACTCTGAGATTTCACCTTACACCCATCAGAATAGCTAAGATCAAAATCTGAAGTGACAACACATGCTGCAGAGGATTTGGAGAAAAGGGAACCCTCCTCCACTGCTCATGGGACT
>437958 NS=67 contig=overlapped:107
CTGTGGTCGAGCACTTGTCTAGTCTGTGCAAGACACCGGGCTCAACTCCCAGTACTGAAAATGAAAGCATTATGTGTGTATCTGGAAAGATTTTTTTCCCCCTGTTCTATGTCAAACTTATAAGTGTTGATGCTGAAAACTTGCAGGTGCCTTGGTGAGCAATTCCTGCATGTGACT
>437959 NS=107 contig=overlapped:79
GGATGAGGTCGATGAGGGAGGATGGACGTGACAAGTTTATTTGAAATCCTTCTGAAACCAGTGCATCTGCAGCAGAGTCCCATAGCTGGGACTCGTGACCTCGTCCATCCCCACTGGCCTGCTGCAGCTGCCTGACCTGGTTCTGGGCCTGGGAAGCTCTCTGACTTAATAGGGACAGGATAGCAGGGCATTGGTACATGAGACT
>437960 NS=103 contig=overlapped:94
AAGTGGGGCCAGTGATGTTCTTCCCAGGGACATCCCTGTCCTCCCCAGAGTCACTTTAACCTGTAGGCAGTGAGTTCTTACTGATGTCCTTCCCTAAAACTTCCTCTGCAGTTGTGTCAGCGCAACGTTCTTCCCAGTGGGGTCACTGTAGCATTCTTTCTAGTGAGATCATCGTGACGCTCACCCGACT
>437961 NS=57 contig=overlapped:54
TAATGGTTTATGTTACATGCCAAGGCTCCTCAAGCACCGGAGCTTAGGAAAATGTGCAGAGAATGCCCAGGGAAGTCTTTGTAAAAGCAAATCCGACTGTTTCTCTTATTCAAATACCTATGCATGGCCGAGCATTGCTTATGTCAGCCATCCCCAGGCCTGCTTTGCATCTTGGAACCACCGTGAGAGCTTCGTAAATTCTTGCTCTTTTCCCCCTCATCCATCTGACT
>437962 NS=74 contig=separate
AGATGGAACCATTCTGACTTATTGTTATTTTAAAAGAAAGAGGAAAGCCCTGCTTAAAGGTACAGTCAGATGAACATCTCCCTGGAACCGTTCGCTCTCTGTGTTCTGAACGCCATCTACAGCAATCAATCCCTCGGAGANNNNNNNNNNCCTAAGTGCACAAGTGCACAACAGAGCACAAGCCCACAAACTGGAGGGCAGGAGGCCCCCCAGTAACTCGATATACTCTGTAGGCAAGGCTCACACATGAACGGGCTGTTTAAACACTGTTAGAGAGCCACCCTCCATGGGACT
>437963 NS=107 contig=overlapped:86
TTATGTGAACAAGCAGACAGAATATGTGCATCCTGAGGGATGAAGGACAAGGATGTGGTTTCTTGAGGTGAGCACTGGAAGAGCTACAGGCAGGGAGGCAGAGAGGAGAGGGCTTTCAGACGTCCTGCTACTGGCTTTGGTAGTTTGGAAAGATGCTCTATAAAGAGAAGAGGAAGGATTGACTAAATTCATTGGACT
>437964 NS=61 contig=overlapped:85
GAGTGGCCCAAAAGGACGGAGGGAGAAAATTCAGACCGAATGGCTTCAGCCTGGGACTGCAAGTACAGCTTGAGAACTTGGATAATGGGAGCAGAAAGGAGAGGGCAGGTAGGAAAGTGAGGCTGGGACCTGGGGTGATGGTAGGAACAGGGTAAGGCTGCTAAATGTGGCAGAGAAGATAGATGATGCCCATACGACT
>437965 NS=45 contig=overlapped:71
ATGTGCAGTGACCTCCAGGATAACTGTGGGGCTGGCCTCTCATGGGAACCACTGCCAAGAAGAGCTTTCTTGGCGCTGGAGAGATAGATGTCTTAGTGTGAAGAGTGTCTATGCTCTTGCAGTTTAGTTTCAGCACCCACAGTTCGTGGCTCACACAGCCACATGTAACCTCTAAAATTCGACACCCTGACCTCTGCGGGCACCCACAAGACT
>437966 NS=25 contig=overlapped:47
GGGTGCTAGGAATTGAACCCGGATCCTCTGGGACAGCAGCCAGTGCTCATCTCTCCAACTGTAAATGCAATTTTTAAATATTTCATTTTGCTGTGTGTGTGTGTGCGCGCGCGCACGCGCGCGTGTGTAGATGTGAGGACGGTGCCCACGGAGGACAGAAGAGGTCACCAGATGCCCTAAAGCTAGAGTTATGGTAGGTGCGAGCCAGCCGGCATGGACACTGGGAATCACTGGACT
>437967 NS=46 contig=overlapped:121
CAATGATAACAGAGATGCACAGAGCTATGCCAAAACCATGACCAGAGGACCCTAAAAGGGCAGGTCACTTGTTTGGAGAAGTGGCTTTATCTCATAGACACACACTTTCATTTTTCATAAAGAGGAAATTGTTAGGTTCCAGTTTTCCAGAAATCATTAGACT
>437968 NS=99 contig=overlapped:104
CGATGAATTGTCTCTCTACGGCCTCCTGTCCACGGAAGGCAAGCATTTCCCCCTGTGTATTGTGCAATTGTATAACTGAAGACATTTCCAGGTCATCTTGTATCTTTTATGATAGCCCCTGCTGAGGGGAAAGTTGGAAGTGTGGTATAAAACTGCTGTTAAGAAGGGGGAACATTTGACT
>437969 NS=40 contig=separate
GTGTGTGTGCTCACATGCACAGGCGGAGGTCAGAGGCCGATGTCCAGTGTCTTCCTTGATTATACTTCATCGTATTTTTTCCTGTAAAATATGTCGTGTTACTTTGGCATGCTGGGCACTCCGAGCTGAAGGTCTCCAGGNNNNNNNNNNTGTCTCCATTTCACCCCCAAGGGTGGTCGCAGAAACTGGGGAGACGGTGCAGCTGTGAAATTGCTTGCCTTGCAAGCACGAGGGCCTGAGTTGTATCCCCGGAAGCCATGTGAAAAATGCTGGGTGTGGTGGCACATGCGACT
>437970 NS=57 contig=overlapped:107
AAATGTGGGTCCAAGAGATGGCCCAGTGGTTAGGAGCACTGCCTGTTCTTCCAGATGGACCTGGGTTCAAGTCCCAGGATCCACATGACAGCTCACATCTTTCTGTAACTCCATCAGGCAAAACACCAATGAACATAAAATAAAAACAAATTATAAAAAAAAGAACAACACAGGACT
>437971 NS=28 contig=overlapped:58
ATGTGTATCCACAGGCACACACACATTATTACTGCACACATAAGCATACACTCGAACAAGTAAATGTACAGACACACATGCACTCACTCTGTTGCTTTTCTTTCCAGCAGTTGTTTCGGAGGTTGGCGATATAATCATCTTCCACATTGCGTTCAACTGTTTTGAGGCTGGAGCCCGTGTACTCTTCAGAGAAGGTGTCTGACACATAGTACACGACACTCGACT
>437972 NS=46 contig=overlapped:82
AAATGTAGTATTTGTTTTTAAAAAAGCATCATTTCTAGAATTTAATTTCAAACAAGCACTTCAAAAACTGGAGACTAGGAAATTATGCCAGTTCTCCAAATTTGTGAATGTTATCAGCAAAGTTAATCGCCTAATGGGTATCCATCCCCACCCCAAGTGTTAATGGAGATGCTGGTGATGAGTATAGCTAAAACATGTGACT
>437973 NS=122 contig=separate
AAATGCAGCGATGACTAGATCTACCTCCGGAATTTACCGCAATACAAATGAATGGGCTCATGTCCGAGGAAAGCACTTGAAAATGTACTGGCAACCAAGAAGCTCAGAACAAACACTATCTCTGTTTTATCTCTATCTGCTAGCCGTGATAGCAAGAAACTTTCTTGTTCATTTTGGATAATACTCTCAGACTTTCATGTAAGAAATTGTCTAAATACTGAAGGTGCAAAAATAAGTGCTACAACTGACGGTTGATACTGTCATGGGTTAGCGGAAATGAAAGCCCCACTGGACT
>437974 NS=56 contig=separate
CTGTGTAGTTGCTTGAGCTTTTTGCTCAGCTCTGCACCAAAACACACAGCTCCTCCTGGTACCTTCTTCTTCTTTGGCTTCCTGCAAACTCACATGAAGGCTACTGCTTACTAGTCATCATTTTTCTAAATTCCAAGAAANNNNNNNNNNAAGAATTCCATAAGTACTGGGAGCTACTCAGGGACACACCCAAAGAAGGACTACCACTGTCCAGGTGCTTAGTGAATGAGGGCCGAGGACTGGCTTCTGTTTAACCCTCTTCATCCTGTTCCCATTTTTTCTGACCATCTGACT
>437975 NS=17 contig=overlapped:27
GAATGAGCCAGAGAATAGGAAAGAGTCGGAAGATTAAAACGTGTTGCGAGAATTAGTTTTAGGCCAGGCAGAGCAATTCAGTGAGAAGTCAAAAGTAGCCAGTTTGAATCAGTCAGCTTGGAGAGGAGTTTGGGCCAGAAGAGTTGAACTGAACCAGCCAGTGAGAGAACGAGAAAGGCCTGGGAACAGCTCTCATCTCATTCCTTCCTCTGGGGAAATAAAAACAACATTTTACAGTCAGGTGCTGCCATTTGACT
>437976 NS=129 contig=overlapped:93
AGATGTATGGTGTGTTCTGATGTCATACTAGGTAAGTCTGCGAAGACCTGAGAAGCTATGGAAATGCTAGAATTACAAAGTAGGTTAAATGCTTGTAATAGAGCCTCACATTTGCCTGGGCGTGAATTCACTATGCACCATCATATACTGAAATCCCTGCTGCTATTCTTTTGCACATGGTACATTAGACT
>437977 NS=78 contig=overlapped:110
TCATGCAGCTTACAGGCGGTGCTCAGCTCGTACTTGAATTATCCAAGACTGACTTTTTTCCTGACCCATAGACTGGCATCTCTTGTTGAACTAGCTATCTTTTCCCAGAACTTCACTTGGCATTGCGATTACATCATCTGCCTTTCCAGTGGATTTTAGTAGGATCATTTGACT
>437978 NS=26 contig=overlapped:131
AGGTGTCTCCCTTGCAAAAGGGAGTGGCGTATACATAGGCCAGGGAAGATTGGAGCACCAACTGTGAACTATGTGGTCATGGGAAAGCTTGCACCCCTGATGGTAAGACTTTTCACATGCAGCCTGTTGGGGAAGGTACACCCGCATTCGACT
>437979 NS=18 contig=overlapped:137
AGGTGGGAGGGGCTTCCAAGGCCTCACTGCCAGCTGAAGAGCTGTTCAGCCAGAAGCTAATGGCTGCTGGGAGAGGGAGAGTCATCTCTTTTTGGTCGTGTGGCCACAGGCAGGTTGCCATGCTCCGCTGGATGGCCCCACACGACT
>437980 NS=72 contig=overlapped:102
TCATGGTGGGGAGCATTGGGGAGTATATGGTGTGGCTAAGCTCATCCTTAAATGGTGGAGGGAACATGAAGAAGAAGAGAGAAGGGGTGGGGCCACAGCATCTTCTTTAAGGATACACCCACCGTGACTTCCACTAGCCTTCACCTCTTAAAGGTTCTGCCACCTTCCATGGAGCCCATGGGACT
>437981 NS=61 contig=overlapped:72
GCATGCAACTCTAGAGCTCTTATGCCAATGCAGGGTGGTGCTATGTTCCAGACACTTAGGGCAAGGGGGGTGCTGGTAGGCAGCCCTTACCGTCAGACTCTGATGTATCTTTGTCTGTCAAATCCACCACTCTGTATAGACCGAATCTCTCCTTCCTTCCCACACATATTTCATTTTATGTGTGTGGGCGTTGTGCCTGCCTGCATGTGACT
>437982 NS=73 contig=overlapped:104
CAGTGCTTTGAAGCACCATTTGCCAGGCATGGCCCTGTTTACACCGTAGCCCCTCCTGGATTTTGAAGGAAAGTGAAACAATCCATTAAACCTACGGTGAAATCAGAAAATCGTTTTTCAATAAGAGCTCTAAGGAAGGCAGCTTAGCCACAAAACCGCCATGACTAAAGGCACAAGACT
>437983 NS=46 contig=separate
GGATGCTGGGAACCAATCCCAGGTTCTCTGCAAAAATAAACCTGTGCCTTTAACCACTGAGCTATGTATCTCCCTATGTCCGTCGTCCCCTCTCTCCCCACACATTGGGTTTTTCATGACGGGATTTCTCTGTGTAGCCCTGGCTGTCCTTGCTCTGTAGACCAGGATAGCCTCAAACTCAGAGAGCTGTCTGCCTCTACCTTCTGAGTGCTGGTATTAAGGGCATGCACCATCACTACTTGGTGATTGCTTGCTTGCTTGTTTGTTTGTTTTAACATGTGTGTACATGCGACT
>437984 NS=68 contig=overlapped:78
CTGTGCATTTTCCTTCCCCTCTGTTAACCGTGCGGCTTCCTGAGGGCAGCAGCCATGTTTCTTCCAACCCTGCATCTTCCAGTTCCTCAGCACTGTGCATGCTATGCTCCTGTCCTGGGCTTCAGCTCCACCTCTGCTGCATGCTTGTCTCTAGAGCAGCTCCCTGGACTAAGTTTCCTCGATACTATGTTTTACAGCATTTGACT
>437985 NS=90 contig=overlapped:122
GCATGTCTCATGGCCGTATCCACATTGTGGGACAGGGTTCTGGCTTGGGGATTCTCAGGTTCAGCTTGTGAGAATGGATAAGTGTTCTCTGATCCCCCTACATTTCTCTACCTGGATACAGGAGCACTGGTGGGAACGCAGCTCACCAGTGCTCACAGGACT
>437986 NS=58 contig=overlapped:113
CTGTGCCATGGCTTTAGCTATAAAAACACTACAGGTGCTGTGACAAAATGATGGGATGAAGAAGGGTAGGAATCTAGAGTCTGATTTTGGGTTTATTAATTTTGACAAGATTACTATATGCCTAAGGAGAAGATACAGTCTACTGGTTTGTAATCTTGCCATCATTAGACT
>437987 NS=75 contig=overlapped:117
TCGTGCTGGAGTCTGTATAGGACAGAAGAGGGTGTGGACCTGGAGTTACGGGCTGTTGTGGGTGAGGGGCACTGATGGAGGGTCCTCGGCCAGGGCAGCGCTGCTCTTCCCCTGCACCGTCTGTCCAGCTGCTGTGACTTTCTCTCTGCCAGTGTTCCCACAGGACT
>437988 NS=92 contig=overlapped:78
GTGTGATGTCCACTTGAGACCCAGTCAGCCTGCCTTGGTGACACTAGTAGAGCTACGGAGCAGAATGGAAGAAATGAGACTTAGGGATTGGCAGCCCATTCAAGCCAAGTGTTCTTCTGAGTCCAGGAAAAGGCCACAAACGAGTGATGATCAGGGAGAAGGGGGCAAGTACCAGACCAAGCCACCAAGAATAAGTACATTTGACT
>437989 NS=64 contig=overlapped:15
AAATGGCCGAGCTGTAAACAGCACCAGCTGTTCCTCCAGAGGATCAGGGTTCTGCTCCCAGCACCCACACGGCAGCTCACAACTGTCCGAAACTCCAGTTCCAGGGGACCTGTCACTTTCTTCTGGCTCCGTGGACACCAGGAATAAATGTGGCACACAGACATACATGTAGCCAAAACACTCCTGCATGTAAAATAATGTTTCATTAAAAAAAAAAATCCCACCCCTTCTCAATACTGTTCACGATGAGCAGGCCTCGGCATCAGACT
>437990 NS=101 contig=overlapped:111
CAATGAATCATTCGTCTGCTTGGAGGCATTTTGGCTTCTCTTACACTATCTGAACTGCATACTTACCATGACTCCTCTCAGATACCATGTTGTTGCCCTGTGTCATGGAGATCCTGCAGCTTAGGATCTTCAGGACTGGCCCTTCATGCTCTCCGATTACAGATCATGCGACT
>437991 NS=72 contig=overlapped:107
ATGTGACAAAGGGACACAAAAGTTATTTTATGGAGTTGGAGCACACTTAAGCTCTTGGAAAGGTCCTGAATTTTGTTCCCAGAACCCATGCCAGGGAGTTCATAACCACCTGTAACTGGATAAAACTGGAACTCTCCAGAGCTGCCTTCTGGTTTTCAAGGGCACCTGCACACGACT
>437992 NS=81 contig=overlapped:109
GCGTGTGTGCACGCACCACACATATACAAAGAAAAAGGAATCTGTGTTTACAAGTCTTTAGCCCAGTGACACCCCAACCCGTCAGCAAAGCCAGGAAGCTCTGGGTGAGGGTGAGGGTCACAGGGGGGGCCCAAGGTCTCCCCATGCCTTCTGAAGAGGTATTTCTCACCAGACT
>437993 NS=79 contig=overlapped:33
ATGTGGTTGTTCTTGTCATTGAGCACAGCTTGAATTCATGAGAACTTCGCTTAGGTGCCATTTCTTAATCCTCAGAGTACAAATTAACTCAGGCTCTGTATAAAGTTGGCTATTGCATGAGACTTCAGTCTTGCTCTTTTATTGGCTTCATTCTCCCAGATCCTGCAAAACACTAGAGCAGTGACAAGTACTGAATATGAAGTCAGCAATAAGATAAGAATGTGGGAAGCCTCAGACAAGCTCATAGGACT
>437994 NS=118 contig=separate
ACATGTGACAGTCTCTATTAATTGTAAGGGATTTATATTTCAAGGTAGAATAAGCCATCGACCCAAGAGTAATGAACCTCATGAGCCAAGGCTTAAATTACATGGAAGCAAAAGGTATAATTAGTGTGACCTTGCAATTTNNNNNNNNNNTTTGTCATTTACACTGAGACACTGTTGGGAGCAGAAGGGAGCACTCACACTCATCAATACCAAAGCAATGGATGCAAACAGAAACTGACCTGGGGATCTGGGGGGACGGGAATCTATCACTTCATTTATGGTGTACACGTGACT
>437995 NS=118 contig=separate
GCATGGGAGAGCTGGCCCTGTCTCACTAGCTTCAATAGTTGGAAGAGAGGGCCCCACACCTTGCCTGCGCAGCAGGGTAGAGCTGACCATGGTTGCAGGGGTTGCCATGAGGCAGTCCTGAAGATTTAAGGGTGGGAGAGNNNNNNNNNNGAGTAGGTAGAAGGACCAGCTCAGATACCTTTCAGGCCCAGTTCCAGGCTTTGAATTGGCCCACCCCAACATCTATCCCATTGATGAACTGCTGGAGTGCATGAATGAATCAGTCCTACAGATCTAGCACTATAGCATCTGACT
>437996 NS=75 contig=overlapped:89
TGATGTGTAAGTTTGGCTGGATGCCCATAGTCCTCCATGGTCACTAGTGTTTTTTCTCCCCCACCCCACCAAAGAGTGCACCCTGAGCTTGAATATTTGCAGAACACTGGAGAGAAGGACTTGATATCTTTGCCTCTGATGAAGAGGTTATCAACCCTCAGCCCTGAGATTGCTCACCTATAATCACATCCGACT
>437997 NS=47 contig=overlapped:133
TAATGGAAACATGGTGGCAAACAGATTACGATACTAGAGAAGGAGCTGAGAGTTCTACATCTTGGACCCACAGGAAGCTGAGGGAGGCTGTATTCTACCTCATGTGTAGCTTGAGCATACATGAGACCTCAAAGCTTGCTTTCACTGGACT
>437998 NS=14 contig=overlapped:60
ACATGCACATACAATTTTGCTGCTGCTTGACTCAGGTAAATACTGACAAGGTGAGGCACAATCCTGAGGAGGAATAAGAATAAGAATAAAAATGATCATGTTAGTTCTATTAATGCTAGTTTACTGATACTTAGTGATAGCAACACCCTTGGGCACTCTTGGGTGCTGTTGGACACTCTGCTAAGTGCATCACAGTCAGAGGTCTGTTCCGTCATCATAAGACT
>437999 NS=46 contig=overlapped:72
CTATGAGCTCCTGAGAATGATATCCCACACCATCTGTAAATCTGAGCAGCCTTCTCTATTTCAGATCCTTCTTTGGTCCCCTGACATGACTCCCTCAGTCACTCTTTTTCATTAGACCTCTCTCTGGCAGAAATATGCTACCCTCAGTCTGAAATGCTGGCTTCAAACTTCATCCTCCTTTCTTGGCATCCTAGATACTAAAGCACAGGACT
>438000 NS=46 contig=overlapped:65
AAATGAAATGAGTTCTCAGGGGCACAGTAACGTGGCGCGGGGACTCTGCTGGAATCTACGTACTCTAGATGACTCCGTGTGAATATAATGAGGTTTCCAGGCTCCTATTTCATCCCTCCACATTAACACTGGGCTTGGTTGTGCTACTTGCCTGACCAACAGATCATCAATAAAGAAGTTGGAAGCAAAGCTTAAGGAAGGCTCACAAAACATCCGACT
>438001 NS=39 contig=overlapped:79
ACGTGCTGGGTCAAGCCCGTCACCTGCATTGCTTACAACCGATGTCTATTCACTTTGCTCAGTTCTCAGAAGGATATTACTATCTCATAACTTTTTTTGTTCGGGTTTGGTTGTTTTTGTTTTTGTTTGAGATAAGTTCTCACTGTGTAGCCCTGCCTGACTGAAACTCGCTCTGGAGACCGGGCTGGTCTAGACTCACAGGACT
>438002 NS=65 contig=overlapped:53
GAATGCAAGGAGCACTGATAAAGCGCCTGTGGTGTTTAATGCCAGGAGCTGCAGCAGGCGCCTCCCATGTTTTTGAAAATACCAGTCAATGCTTGCAACAGCAATGAGCTAGCTCCTTGTGCCCTGTCTCATGAGGGAGATGTTTCAGTTGTGGTAGGTAAGGCCACACACAGTAACTGACAGCTCTGATCAGACTCCAAATTGAAAGACAGCAAAGTTCAGCATCTGACT
>438003 NS=64 contig=separate
CCATGATTTGGGCTCTTATGCATCCTCCCTCTCAGTGTCTGTATCCATGAAATTAGTATAGTAACAGCTATCTTCCATGGCTGCTGTGAAGATAGACTGAGTGAAATTATCTGTCTAGTTGGGAACATGAGAGCTTTATCNNNNNNNNNAGATGAAGAACCCTGGCCCTGTGATTGGATATCTATGTTCAAGTCCATGTTTGGCCATGTAGGCAGTCCAGAAACACTGCAACCTCTACATCTCAGTTCCCTCATTTATGAAATGTGTTATGAGAACTAAATTTTACACGTGACT
>438004 NS=60 contig=separate
GTATGTTCTAGGTGGGTAAATCTTAGGGGCTTTCTCAAAGGAGAGCGTAAGTTTTACTTTCTACCACTAAGGCACATTTTCCCCATCCCTTTCTTCAGAGAGGGCTTGCTTGTAGCACCGGCTATCCTGGTAGCTTTGTANNNNNNNNNNAGGCTAGCCATGGAACTCAGAGATCCACCTCTGCCTCCCAAATGCTGGGATCAAAGGTGTGAATCACCTACCTGATCCTAACCCAGGAATTTTAACACAAGAACTTTCAACTATACAAGGGACATATTAACACACCACCAGACT
>438005 NS=68 contig=overlapped:129
CCATGAAAACGCTAACTAAGACAACCTCCATGCCAAGTTGACGAAGTGCTGGGCATCAAACCCAGAGCTTCTGTGTGCCAGTCATGCACTTTACCTGCTGAGCTCCAGCCTACCTCCCCGTGGTTCTCATCCGCCCCTGAAGGCAGCATGGGACT
>438006 NS=15 contig=overlapped:31
CTATGTCTGACTTTGGATCTTTAATTTTTTTTAAATATGAATGGGTAATTTCTATGCATGTATACTGTGCATTGCTTGGGTGCTTAGAGCCCAATGAGTTAAGAAGAGGGTATCAGGTACCCTGGGACTGGAGTTACAGAGGGTTGTGAGCTGCCAGGTGGTTGCTGGGAATTGAACTCAGGACCTCTGGAAGAGCAGTCAGTGCTCTTAACTGCTGAAACATTTCTCCAAACCCCTGACCTACATCTGACT
>438007 NS=93 contig=separate
GTGTGGAGGGTTAAAAAAAAATTCCAGGTTTTATTTCAGCAAATTTCTTTCAGGTAGTTCAGAGTTCCCAGTTACATATTGTCTAGGTATACACCAGCATTTATCTCCTGTCATGTGAACTGGAGAGTAATCATTGAACANNNNNNNNNNAGGATCCAAGCTCAGAATGACATTTGCTGTCACCTTGAACCCAGTGTTCTTATCAGCAGTTACATGGGAAGTGCCAGCGATGAGGATGGCCCCTGGGGACATTTTCAATGGGAAAATTATGATTCCTGAGGAAGTCATCAGACT
>438008 NS=121 contig=overlapped:37
GGATGAGTGTCTCATCTGGTCTTCTGTACATGCTGGAATCCCAAAGAAGCAGGCTCTAATGCCAGTAAAGGAATGGATGTGCTAGCAATGGTGAGGGCCAGCAGGCAAAGAGCAAAAGCTCCTTTTCCCAGTGTCTTTATATAGGCTTCCAGCAGAAGGCCTGACCAGATTAACAGTGTGTCTTTCAGCCTCAAGATCTGTATCAAAAGCCTGTGTCTTCCTGTGTCAAGATCTGGACCACAGGACT
>438009 NS=48 contig=overlapped:84
CTGTGGCTCAGTGGTAGAGCATTTGCCTAGCACATCAGTATCTCAGGGAGGGTGAAATTATGTTTAAGAAGCTGTCCTTGACATCCCTGAGCAGCACTGGAGTCTAGACTACTGTCTCAGCAGGTACTGTCCTAATCCAGGGGATTGTTGTGTTTAGTGTCCCCCAAAATAAAGAGTAGGGAGTGATGAGTCACAAGACT
>438010 NS=85 contig=overlapped:27
GGATGCATTCTCAAATCCCCCCTTTTCTGAGCTTGGCAAGCCAGCTCCCAGCTGCCAAGTCTGTTTTTAATCTCCTAACAGAAGTTAAACAGGAGTGTTCAAGAGTCTTCTGCATCTCCAGATTCTCAGTGGAGAGGTCATTTCCCCAAAATTAGAATGTGTCAGGACGGAGACACTCCCAAGCTACACCTGATGCCTCATTTGCCAAGACAGATCAGAAAAGCAAATGTAAAAAGTAGTCCCTCTTCCACCTGACT
>438011 NS=3 contig=overlapped:40
CTATGTGCTATAATATTGAGATGTACACTTCTGCTCTAAAGCGTGTCTGCCCTACGGTACTTTCCCAAGTCTCCTGCTGTCTTTTATGTTATAGAGAGATTTTTTTTTGTCATGCAAACAAACCAACTCCTTATATCTGCTGACAGCAAGGCTTGCTTCCCTTACAGGAGTGATGGTAACTGCAGCAGTGTGTTTGTGACCTTTTCTCTCTGTATATGAACATTTGTTCCATCAGCACCTGACT
>438012 NS=55 contig=overlapped:106
CTGTGAAGAGCGCCGGCTGCTCTTGCAGAGGACCTGGGTTCTGTTCCCAGCACCTGCCTGACAGCTGACAAACACCTGGAATTCCAGTTCAGGGGGAACAGACCAACTCTTCCCATCTCCTCAGTCATCTGCAAAGATAAACTCTCACCCAGGCAGGTGCACACGCAGTCACATGACT
>438013 NS=133 contig=overlapped:84
CCATGCTTCCTCTCTCATTATCCAGTGAAATGCACAGATCTTTTTCTTTCAGGAAGGAGAAAGCAATGGGATCGGTCCAGCTTATATTCTGGAAGTAATTTAGGCCCGATTGTAGCACTTCTACTGAATGAGCCAGACACCATGCTTAAGTCACAAGGTCTGCGTCCTCTGTGGCTATGAGCACAGTCATTCATGGGACT
>438014 NS=59 contig=overlapped:79
CAGTGCCCTAGCTAGAAACACAAATGTCTCCTCTTTGGACTATGATTTACTCCCACATATTCTTGTTAGAGACATACTACAAAAGAATGGTCACAGTCAAGGTAGATCTGAGTTACAAATCAGAAAACAACTGCACTTTTCAAAATTTGTCTTTATTAAACTGGCAGAAAGAAATAAAATCTTTCTTTAGGTTTCTCATTGGACT
>438015 NS=61 contig=overlapped:70
CAATGATGTTTAGAAATGTTTAGAATTCCTAATATGGGTGGGCTTTTAGAGAATATGCTTTCTAACTAGGCTCTTGGCTTTCATTCAGACATGTATGACTGAGAATGTGTGAAGCTTGAATGAAAATATCTTACTTTGTAGTGGAGCAGAGAAGCACCTGAACACAAAGGTCAAGCTCTGCATTAATTTCAAGATACCAGACTCTCATACGACT
>438016 NS=110 contig=overlapped:36
CAATGAGTCTTTGGTCTGGTTCAAGGCCTCTGGCCCCTGCCACACCATCAATATTAGATCCTTACCAGGGTTCGGCTGACTTATCTTGCTCTTGTTTGTCAGGAGATCCTGCAGTTATGGGTTAGCAGGATGGGCCCCTTCACGTGCTCGAACAGTTCATAGAAGAGTCAGATTTTGGGGTGGTTCTGGCCTGGATGGCAGTTAAGCACACCAGTCTGACAGCTCTCCAGCCCCTGCAACACCAGACT
>438017 NS=113 contig=overlapped:22
CTATGTTTTTCAGTTGTTGCCATCATGATTGTTTGCATTTTACTGCTTAGTTGATATGGCTATTACGCTGGTTTTAGATTTTAAAGCACTGTCATATAGAATTGTCTCTGTGGTTGACTTAGCTTTTGCTATCAACATGACTTACCTAGAGTCATCCAAGAGAACACCAATTGACAGCATGCCCAGTGAAGAAAGGCTGTTCGCCATGTCTGAGAAATTGTGTTGATTGAGGATTGATGGGGGAAGGCTTTTCCACTGGACT
>438018 NS=37 contig=overlapped:49
ATATGTATAGGTATGCATGGCCCATCACAGAGTAACGAGGAGTCAACAGGAGGCCACCTCAGAAGCACAATCAGCAACCTGTTAATGTGTGAGTGTTAGTCCCTGAGATGAACCTCCTTGTCAATCATTCATGCTCAAGACACTGACTCTTAAAACTCATTTCTCCTGATTGCTGTATTCCATCATCTAATTTGTTAACTCAGATTCAGAAGCCACCAGCGCCTAACACATGACT
>438019 NS=99 contig=overlapped:92
CTGTGTTCTACAGTGTAATCACAATGACCTGTTTCACCAGCAGAGTAACCTAATGTGCCTGACAGTGTCCAGCTGTGCCATATTACTGTCCCCTATTTGCCATTTTCAGTACTTACTGTGCCACATACCCCATTGTGCCATTGTTTTCTCCTTTTGTGCTATCTTCATTATGCCCTGTTCTGCCATCAGACT
>438020 NS=65 contig=overlapped:99
GAGTGAAGTGGAAGAAGATGGAGCCAAGTCACCAGTGCTGGTGTGCTAAGGAGGGGCACCCTATTTGTCTTGAGTGCAGCCTGGGTGACCTCGGTGCTCTTCTGTTAACACAGAAAGCTTGCTAATCGGGTCTTATTTGGTAGGTCAGGCAGCTTCTTCAAAGTTGATGTCTATAGCACTGGACT
>438021 NS=104 contig=overlapped:112
AAATGGTGGTGCTGCTTTGTGTTCTATAAAGCAGACAGCGAAGACCAGCCTGATGTAAGACATTAAAAGCTAGACCTGGGGAGAAATTCGGACAGGGGATAGTAACAGCTGAGTAATACTACCTCAGCACCCCAGGTTGAAAGCTGGTAAAAGTGGACAAATACATGAGACT
>438022 NS=31 contig=overlapped:81
CTATGTCCTTTCTCTCCCTCTTCATCCTTCTTCTCTCCCTATCTTGTGGTCCCTATCTGAGACCTGAAGACTGGAAAAGGAAGTCATGTCTTTCTATCTCCTCTGCGCAGTCACAGGCTGCTCAGCTTCTCTATTAACCAAGAAGAGGTAACTGAGGAGCAATATTTACACAACAATTGATATAGGTGGGTTTTCATAGGACT
>438023 NS=35 contig=overlapped:41
AGGTGAACGTGAACAGGAACACACAGAAATACAAGTGAAGGGATCAACGTTGATTTATTATTACAAGTTTCCTACAGCAAGCGTCATGGGTGTCCACGTACAGCCTTACACATAGCATATTGTGAGGACTTCAGTTTCCTTCCCTCTTCTACACCAGCCCTGCCTCGCCAGGAGATGGAGAGGCAAAGGGATCTCCTGTGGAGATTTTGTTTCACCAAGAACAAGAAAGAAGGCCATACGACT
>438024 NS=126 contig=overlapped:85
TAATGCGAACTTCAGATGGTGTTAACTAGGAGAAAGGACAAAGGCCAAGTAAAACACTTTGTGTGACTGCAGGGATATCTGCATGGGAGGAAAAAGAAAGCTTAGGCCAAATGTGTCCCTCTGCTTCCAGAACACTGACGCCACCATGAGGTGTGGCAGGGAGGTGTCTGATTCAATCCAGGTTATACAACATGAGACT
>438025 NS=108 contig=overlapped:98
CGGTGGCAGAAGGGTCAACACGGCCTCTAAAAGTCACTAGAGAACAAGCCAGGAGCTCCCTAAGGCAGGACTATGCCTAATTACTTTCCTTACTACCTGAACGGAACCTGCACATTCAAGTCCCTGTTTCTCCATCGGCCTGTGGTCCACAGCAGATGACCTCTGGCTTTCATTGTCCATTCGACT
>438026 NS=107 contig=separate
TAGTGTTTATATAAAGCTTCATATAATCTTGTGCAATTAATTGCTGGACAAACTATTTCTGTACCTGCACTGAAGGGAAAACCTCAAAGGCATGGGATGTTTGCCACTGTCCACCACTCCCTTCCCAGATAAATTCTTCTNNNNNNNNNNAAACTTTATCCCAGGAGTCATGCACAATCCACATTTTTTACCTTTGAAAACACAAGAACCCATAACTCAGCCTGGTATTTGATTATTCTATCCCCGCACAGAACTGTGTGGCTTCAATAGCCGGAGTGTGTTTCTCATGGGACT
>438027 NS=86 contig=overlapped:104
CAGTGCACGCTACAAGTTGTTTGAGAAGAACTTCACAGAAAGAGAGGGACAGTCCTCTTGCTCTTGGTCTCTTGCTGGTTTCTGAGAGCTGCCTTCTCAATACTTACAATGAATAATGCCCAGGATATTTGCCAATAAATGTTCTGTTTTGTTTTAGATGACATCGGTGCCCACATGACT
>438028 NS=89 contig=overlapped:105
CAGTGGACTAAGGGAAGGTAATGGAGGCAGAGGGAGAAAGGTTGGGGATGGGAGGAGATGAGGGAGCTACAAGTGGGATATAAAATGAATAAATTGGGGGAGGGAGAGCATGACTGACAGCTAGGAAGCCCCAGAGATCCTTCTGTCTTCCCTGTCCATGGTGCTGGGTTCATAGGACT
>438029 NS=46 contig=overlapped:68
ACGTGTGTCTGTGTATCGGTATGTGAGTATGAGTGCAGGGGGGCCACATAATGTCGGGGCTCCTGGAGCTGGACTCACAGGCAGCTGTGACTGCCTGGTGCAAGCACTGGGGGCTGAACTGGGGTCCCCTTCAAGAGCAATTGTCTTGAGCCAGCTCTGCAGCCCAAAGGTGACTCTCATCAGTCTGTTCAAGTATATTTTACCGATCACCTGACT
>438030 NS=67 contig=separate
TCATGGATCGGTAGGATTAACATAGTAAATATGGCCATATTACTAAAAACAATCTACAGATTCAATGCAATTCCTATCAAACACCAACACAATTCTTTAGAAACCTTGAAAGAACAATCCTAAATTTCATACAGAAAAACNNNNNNNNNNACATTCCTATACAGTAAAAGTTATTATAGAGGTACCTCTATCCCTCAAATCAGGCTGTACTACAATAGTAACATAAATTGCATGGTACTGGCATAGAAACAGACTGGAATCAAATCAAAGACTGAGAAACAAACCCATGGGACT
>438031 NS=89 contig=overlapped:112
AGGTGTGTATGCAGCTAAGTAATGACTAAAGATTATTTACACTTCAGACAGCCGGAGCTGAGACTCAAGAAAAGAAGACCCAACGAGGCTCTGCAGCTCACAGGTCAAGAGCTTAGCCTGTGGGAAAGTGAAAAGGATCTGGGGACAAAGTAGGTAATAGCCTCATCAGACT
>438032 NS=29 contig=overlapped:111
CCATGGCCCTGCCCAGCCAGATCAAGCACTGGGCTCCCCTTTGCCCAGCAGCTGCCTCTTTCTGCCTTTCCCCCTCTGTAATGTGAGGAAGGACAGAAGGACAGGCTCTGGGAGCCAGAACGCTAGCTGTGGAAACAGTCGGTGCTCCAAGAAACACAAGTTGCCACGAGACT
>438033 NS=78 contig=separate
CTGTGAGGACTGCTTATGTTCTCTGTGTGCTACAGCACCCATAACCTCTGGAAACTCAACCTGACTGAGTTCCATCTGAGTTATTGCTTGTATCAGTAGTTTTATTTTATTGCTGATTTGTATGTCATGCAGTGTTAATGNNNNNNNNNNTGCATCGTTTGCATTTTTCAGTGTTGTAAATGAAGTTGCCACATAAATTTGTCTACAAGTTTCTCTGTAAAAATAAGCTTGTTACTTAGGGATACATGTGCAAGCCTGTATTTGTCAGGTTAATTTTGTTTTAAACACGTGACT
>438034 NS=82 contig=overlapped:120
TGATGAAACACTATGACCAAAGCAATTTGGGGGAAGAGGGGTTATCCACCTCACCCTCCCATGTCAGTTAAGCACCAAAGGACTTCAGGACAGGAACTCAAGCAGGACAGGAACTGGAGGCAGGAGCTGATGCAGAGGCCATGGAGGGTGCTGCTCACTGGACT
>438035 NS=90 contig=overlapped:105
AGATGTAGGTGGCTCTCCACCTCCAGCTCCCGCTCTCTACTCCTTTCCTTCTGCTTCTGGTTCCTGTACATTTTTCTTCTGCATCCAACAGGCATACATGTTCTTGGTTCTGATGTAATCGTTAACATCTTGTTTCTGCACCTCTGCAGAGAACCAGTTCTACAGACAGTCATGCGACT
>438036 NS=50 contig=separate
CCATGGTGTAAGCTGCACCGCAGATGTCGCAGCCATACATGGGCTCTGACGCATCCACGTCATCCTCGCTGGCCTCGTGGCTGTTGGGCGCCTCGGGGTTCTTGAGCAGCATGCCCTGCAGGTCAGCGGGCTCGGCCTTCNNNNNNNNNNGTTCTCGGCGGCGGCGTCGAACACGCAGTGCTTCTCGCGCAGGTGCTTCTCCAGCAGGATGGCGGCGTGGAAGGCCTTGCTGCAGAAGCGGCAGTTGTACTTCTTGCTGTGCGTGGTGATGTGGCACTGCAGCTCCACCTGACT
>438037 NS=110 contig=overlapped:46
CAGTGATAGGCATGAACAAGGAAGAACACAGTGCTGGTTCAGAAGCCCAGTGTAGACAGCAGCCACACTGCTGGCCGAGAGGAGCCGGGCACCCAGCCAGAATGAACCCTGCCCTTCCTCGGACCGACACTCCTGCTCCTCACTGAGGCCCCATAGGAGCTGTCCTCCTACATGGCTCCCACATGTCCCCCAGCCCACCACATTCCTGGGGCCTGCAGTCCTCCTTCCCCACGTGACT
>438038 NS=73 contig=separate
CCATGTTAAATCCCACTCAGAGTGTGTTGTGCCAGCAGATGGCGGCTCGTTAATTGCCATACCTAACTACATTCACCACCTTGTCCGTGTTTGCATATACTAGGGCTCGAGTCCGTTCTCTTGGGCCATATTTGACAACCAAGGNNNNNNTGTCCACTGCCTCCACTTCACAACCATCTGTGATGCTTCCCAGATGGACAAAAGAGCCACATTTCCCAAATGTCTACTCATTCTCTTAGACACATGAATCTTATATGACCTATGCAAAGACACCAGGCCCTGGAGCATGCACGTGACT
>438039 NS=49 contig=separate
AAGTGTCATTCCATAGGCTTCCTCCCTTTAGAGACAAGGTCTGCCATTGGCCTGGAGTTCATTAAATAGGCTAGGCTGCCTGGCCGGTGAGTGTCAGAAACCTACATGTCTTCACTTCCCCAATATTAGAACTAAAGTGCATGCTGCTATCAGGTTCCAGAGAGCCAGTCTTCCTACTTGAAATCCAAGCACTTCACCAAATGAGAAATCTCTCCTATTTCACAGCCCTGACATCTTTACAGACTTCCACTCTTTGCTCAGTTCTTTCAGCAAATACCAGTTGAGCACCTGACT
>438040 NS=8 contig=overlapped:94
CGGTGATTCTGAGATCTGGCCCGGGACTGTTGCTACCGCTTGACCTCATTGTTCACTATGTCTGTCTGTAGACTTTTTTTTTTCTTTTTTAATTTATACAGTATTCTTCCTGCATGTGTGCCTGTAGGGCAGAAGAGGGCACCAGATCTCACTATATGATTATACGATGGTTATGAACCACCATGTGACT
>438041 NS=38 contig=overlapped:113
AAGTGTGATAAATACCAATTGCGTTTTGTTCCCATTTTAAAATATGATGGCACTAGAAGGGTTCATGCTTCCATACAGTGTAGAATTTCCCCTAAGAACTCCATTTACAGACATTAACAGGCACCAATAATCCAGAGAAACAGTTAAAGGACCCCACTTTCCCATCTGACT
>438042 NS=68 contig=overlapped:80
CAGTGGCCCAGCAAGAATGAACTCATGACAGCACTGACCAGCACGGCAGCGGCGAGGTGGGTTGGAAGGTACTCTGAAGGCAGCACCCGCAGTTCCTCTCCCGGAATCATTGTGGGAAGTGAGAGAAAAAGCGAAGCCCGACTCCGTGGGTGTCAGAGAAAAGAATGGCTGTCATCAGCTGAGTTGCGAGGCAGGCACGTGACT
>438043 NS=32 contig=overlapped:87
GGGTGAACAAAACATACAGTGTACATCAGGAAAACATACAAATTCTGGGAAATATGATCATAGTCTATGGATCAAGTCATCATGTTCTGTAAACTAAAAGACTTTAAAGTTCCTTCAAGGATTGAAAATTGAGGGCTTGGAAGACGCCTCAGTGGTTAAGGCACAGGAGGAAGCAAGAGGTCTTAAGTCATTAGACT
>438044 NS=63 contig=overlapped:87
CTGTGAGTCATGCTAGCCAACACGGAACCCAAAGAGCAATTCAACGGGGCAATTTTATAACTAGTTGGACTAAAGTATAGGAAGCCTGCACTATTTAGCTTGTGGCTCAGAGCCCGTAAGCTCAGAACTGTATAACTCCTGCTCGTTCAAGACGGGTGGGAGGGAGGTTATAGAGTTAAAACTGGACACATAAGACT
>438045 NS=43 contig=overlapped:63
CGATGACTCCAAACTCTATGTGACCACAGAACTCGAGATCTTGAGACATGTCACTAGTGGGACTGGAGAGATGGTTTAGAGATTAAGAGCACATGCTGCTCTTGCAGAGGGCCTGGATTTATTCCCAACTATCCATGTTGGGTGCCTCATGGTCACTTGTAACTGCAGCACTGGGAGATCCAGTGCCCTCTTTTAGCTTCTGAGGACACCTGCACCTGACT
>438046 NS=16 contig=overlapped:135
CAGTGTTCAGCAGAGGAGGCCTCTAATGAAGTTGCCCCAAACACATAGACATTTGCCAAGCACCCTGGGAAAAATGGCACAGAGAAAAGGCTAAGTAAAGGACCTGCGAAGACGTGGTCCATATTGCATCTGGGTCAGCACACAGGACT
>438047 NS=41 contig=overlapped:114
TCATGTGTTCAACTTCTTGGACTGAAGTGCTCCTGTTACTGTGTCATGGTGTCTAGAGGTTATCATAGTTCCTCACTTCTCTTGCTCATCATTTAAAATGTAAGGTCATTTCCTGATGAAGAAAACCTCTCCTTACCCCCCTCCTCCTTTTAAATATCTCACATTAGACT
>438048 NS=100 contig=overlapped:102
ATGTGCCCCTGGCACATGTGAGGGTGTGCTTCAGATGCGTCACACACATCTACAAAGTGTGTATCTGTACGTATATGTTTGTGTCTCTTTTAGAGCTGAGCATATATATTTGCATGTGTTGGTGGTGTAATATGTGTGTGTGTATGTGTGCATGTAATTAAGATGTGTCAGTGCACACGACT
>438049 NS=29 contig=overlapped:50
CAGTGGCTGCTTGAATGAGAAATACCTCTACAGGCTTCAGTATTTGGACACTTGGTCCCTGATCGGTGGTGCTCTTGTTGGAGGCGGAGTCTTGTTGGAGGGAGTGTGTAACTGGGGGAGGGCTGGGAGTTTCCAGCCTGAGGTCACTTCTAGTTCACTCTCTCTGCTTCCTGTGTGTGAACAGAGATGTGATGTCTCAGTCCCCTGTGCACACTTGCCGTGCTTCACCAGACT
>438050 NS=68 contig=overlapped:120
AGATGAATATTTTATTGCGCCTGAGAAACATAGGGACTAAGACATATATCACTTGCCTTTCTAAGTATCACTGGTTTGGGCTGTCACTTTGTACAGACATTCATGAATAATGAATTAAGACCTCCCACATCAGGTCAGGCTGGGTAAATCTACAGCATCAGACT
>438051 NS=62 contig=overlapped:92
AGGTGGACAGAGAGAACTGATCCTGCCCCACTGTCCTCTGACCTCACACCCTCACTGTGGCTCTTCAAGAAGATGTATTCCTATGGGTGACATGGTGTGTGGACGCTATGCAAGTTCCCCTAAAATATTTGGGGGGCAATTACATCTAAGAGGTTTGTATAAGAGACACAGGCAAAGAAAGAACACTCGACT
>438052 NS=42 contig=overlapped:49
ATGTGTTAGGCGCTGGTGGCTTCTGAATCTGAGTTAACAAATTAGATGATGGAATACAGCAATCAGGAGAAATGAGTTTTAAGAGTCAGTGTCTTGAGCATGAATGATTGACAAGGAGGTTCATCTCAGGGACTAACACTCACACATTAACAGGTTGCTGATTGTGCTTCTGAGGTGGCCTCCTGTTGACTCCTCGTTACTCTGTGATGGGCCATGCATACCTATACATATGACT
>438053 NS=70 contig=separate
ATATGAACCCATGGAGGACGACCATTTTAGCTGCTCCATAAAGGAGGATTCCTTCAGGTCAGTTTCTCTCTTCACTGCAGTCGTGTATTAAAACCTGCAATTTTACTGAGTGATAATACTGATCCCAAAGTACACATTTTNNNNNNNNNNAAACAGCAATTTGTAACAAAGGAATTTAATTGCATTTGCTTATTGCAGAACCTATTTTGCTCCTTGCAATGGAAAGTTGATGCAGCCAGTGGAGTGCTCTGGCTTCGAGGTTCTGTTTGAAATTAGAAAAAATGCCACAAGACT
>438054 NS=35 contig=separate
ATGTGCAAAAAGAGAAGCGTGAAACAGACTCACACTTGTCCTAAGTGGTGAGACAGCTAAAAAGCATCATTAAAAAAATATTAGTAGAGGCACATGTGGGGTGTGACTCAGCTCATGCTGCCATGATCCGCGTAGTCAGANNNNNNNNNNTCTGGACCAAACACAGGCAGGCTGTGGGAATTATGGAAGCTACTAGCTTTTCCGACTCTTTTTTCTACTTCCCTGCTGGTTAGGTCTCTGTTTGTTGGTTTATCTGCATTGGTGTTTTGCCTGCATGTGTGTCTACATGAGACT
>438055 NS=82 contig=overlapped:121
TAGTGTTGGCTGTAAAGGTCAAGGTGTTTGTCAGGCAGAAAGTGGAGTCGTGGGCAAGTCTCGCAAGGCTCCAGCTTGCCTCCTTAGCCACTCAGTATAGGGAGTGGCTGCTCCTTTCCGTGTTCCAAGCTTTCCTATCCATGGTACCTGGGACCATCTGACT
>438056 NS=30 contig=overlapped:68
ACATGTCTTGTTCTGAAACTTCCATGTTTGATTATCTAGCATGGAATTTGCAAAGGACAGTGTCATTTCATAATATCAGTAGGTTAGAGACACCTCTTTTCTTAAACAAGTCCTATTTTCTACTTGAACTTTCCCACTTCATTTGTCATTGACTGTACTCTTATGTGTTCATGCTGTTTCTAGGGATCGTTTTCACACATCATTTCACATCAGACT
>438057 NS=33 contig=overlapped:49
TAATGACAGCCTCAGAGAACCAGTCAGTTCCCAGGTGGGCCTCTCTCCTGCGCTGCAGATTCACAAGAGAATTGTGTGTTCAGCAGACCTCTGCTCCTGCGCCCACCGTGCTCAACTCTTGATATTGTCTGTCCAAGTCAGTCTTTCTGATTTGGTGATCGCTAACTCCTTCCAGGAGATGCCAGGAGGAACAGGTTGTTCCTCTCTGCACCCTGCATCTCCCTCACACCTGACT
>438058 NS=6 contig=overlapped:68
ATGTGAAATATTTAGTCTAAGTTCTGGGAGTCAGAGCATTCCAGAAGGGCTCCGTAGAGCCTACAGGCAGGCTGGAAAGACTGGAATAGCCACAGAAAGAGGTAAATGGTTCTGTTCCAAGGGTTGGGACTCTGCCACCAATGTCCTCAACCCTGAGCAGCTGATTATAGGAGAGAGTTGATAGGCTCTTTGTCGAGGTGCCCGTGGCACCTGACT
>438059 NS=2 contig=overlapped:49
ACATGCACACATAAGCACCACTAAAAATAAAAATAAAGGGTTATATGCCTAGGAGTGGTATAACTGGATCTTGAGGAAGGCCTAGTCCTAATTGCCTGAGAAAGCACCAGGTTGATTTCCAAAGTGGTTGTAGAAGTTTACGTTCCCACCAGCAATGGGGGAGGGTTCCTCTTTCTCCATGTCTTCTCCAGCATGTGTTATCACAGGAGATTTTTATTTTTTAGCCATTCGAC
>438060 NS=15 contig=overlapped:8
ATATGCTGTGCTGGCTAGTTTTGTCAATTTGACACAAGCTAAAGTAATCAGAGAGGAGGGAGCCTTGATTAAGAAAATCTCAGCTGAGAGTGGCCATTGTCACAGTAAATTCTACCAGAGTGGATGCAGGACTAGCCACAGGATTATCATCATGGATTGCTGCAGCCATGAATCATCTGAAGGAATGGGCGGGCATCGGAGCATTAGCAGGCCTTCTGGTGTTGGTCTCCTTGGTTTGCCTGTGGTATATATGCAAGATTAGAGTCTCACAAGACT
>438061 NS=32 contig=overlapped:123
ATGTGTCTGGACTTCCAAAGATCCAAGCTAGACAGACTCTCATAATAATTAACAGGTAGAAATTCTGTCGAGTGCTCAGTTGCCATTAGGCATTGTTTTAAGTGTAGTTTCATTCATTCCTCCAGACTGGATGAAGTACACGCAATTGCCGTCATGCGACT
>438062 NS=127 contig=overlapped:29
CAGTGCTGCATTGTGTCCTTCTACCCTATGTTGCCATCGAACGGCTCCGAAGGCTCTGAATTACATCATAGGAATATGTTGCGTCAGCACAGTGTTCTATTCTGTAATTACAGTGTCCGTGGGTAATCACATTGAGCTATCGTGACATAAAATACACAGCTGAGTCATCACATTGACCCATTGTGTCAACTTCATGCCCTATTGAAAGATCAGATGACGCTGGAACATCACAGAAACATATTGTGACATCAGACT
>438063 NS=81 contig=overlapped:109
CAATGAAATCACACCTCACTCGCTCGCATCTGCGCAAGCTTATCCTACGAAGCCTAGGCACAATCACTGAATGGGAATTTATGTCAGCACTGCAGGAAACTAAGAATGTGACCACAAGCCATGCGATGCCTTTGTAGACTTTCCTTTTATTTTAGTTCACAGTCGCCACATGACT
>438064 NS=65 contig=separate
ATATGCCAAGCTATAAATAATTCAGTTGCTGATTCATGATGACTTGTTTAGCAATGTTCAACTGAAGTGAGAACAACTCTCCTTTCCATGAGTTGTATTCAATAAAACTGATAAAATGTTCTGTTCTAACTTTCTTAAGGNNNNNNNNNNAATATACTTCATTTATTTTTTGAGTGTATGATTGTACAGTCTCTCCATTCCTTCCTCTGTTCAAAATCTTCCATATATCCCTCCTTGCTCAATTTAGAGTCATTGCTTCTTGCTTTCATTAATTCTTATTACATGCATATGACT
>438065 NS=21 contig=overlapped:55
ACATGTGCATACATGCTGAAAACCACTTGTTTTGTTTCAAGAATATGTTACACTTGTGATGTGCCTTGCGATGTGCTAGACCCTGGTGATTAGGTTGTGAAAAGTACATGGAGCTCCTATCTTTACAGAGTGTCCAGAGAGGGACATTTTAAAATCTTATAAGCTACCAAATCACAGAGGACACATATGTAGTGTGCTTCATGGTCAGAGAGACAGAGTACATGTGACT
>438066 NS=52 contig=overlapped:125
TGATGCTTCCACTCCACTCTTTCCAATGCACTTATCACTCATCCTCTCACTAGATGAGATTAGGAAGATGAATTAGCTTGGTCCACTTTGTGCTGCTAGAATAGAATACCTCAGTTTGGGTAATTTATGACAGACATAAATCTATTTTCTCACAGGACT
>438067 NS=35 contig=overlapped:64
TTGTGGAAGAAGTTAACATAGCCTGTGCATATGTGGCCAACATATGACTGAGATTGCTTGATTTGGGAAATCTCTCAGTAACTTTGATGTTAATGCTAAGTGCAACGAGAGCCCGTGGGACAATGGTCCCAGTGAGGACATGTTTTCAGTGAATACATTTTAGTCAAGTTTGTGTTGACACACAAAGGAAGAGAAATGGGGAGACTGCTATCATTTGACT
>438068 NS=26 contig=overlapped:115
TGGTGTTGGGCATTGAATCAGTGCTCTTAACCACTGAGCCATTTCTCCAGACCCTTGGTTTTTGTTTGTCTGTCTGTTTGCTTTGAGACAGGGTCTCTCTGTGTAGCCTCGGTTGGTACTTTCTTGCTTCTGCTTCCTGAGTGCTGGGATTAAAGGTGTGCACCAGACT
>438069 NS=94 contig=overlapped:106
GGATGCTATGTGAGCGGGGTATGGTGGCTCATTCCTGTAATCCAGCAGTCAGACCATCTGTGAGTTCAGGGCCAGCCTGGTCTACAAGTCAAGACAGCCAAGGCTACACAGAGAACCCCTTTCTCAAACAGACAAACAAAAATATGCTGAGATGGCTAACATACAGATACACACGACT
>438070 NS=99 contig=overlapped:113
GTGTGAAGATCAGGTGGATCAGATCTTCAGAGCAGGGTTCCGGGAGTGTAAGGCACACGTAGAAGGGTCTGTTCCCAAGCAGTCATGGAGGACCTTGGATGTAGCTCCCACCCAGGCCTAATTCTCTGTCTTTTGGTAAATACATACTGGCAAAGTCTGAAACATAAGACT
>438071 NS=12 contig=overlapped:80
TAATGTATGTACTAACCTAGTATGGTTAATGCCAATGCACAGCACACAAACAAACAAACAAACAAACAAACAAACAAACAAATGCGTAGAGAAACTATTAGCAGTAAAATCAGATATTTACCAGTCAGGAATGTAAGCCTTTTGCATTGCAGCAGTTTATCATCAAGGGAAATGTACAGTCTTAGCAATCATCCACACTGGACT
>438072 NS=118 contig=overlapped:113
CCATGTGTGGTGGCACATGCCTATATACTCAGCACTTACAACATGGAGGCAAAAGGATCATGGGTTTGTGATCATCCTCAGTTATATAGCAAATTTGAGGTTACCCTGGGCTCCATGAAACCCTGTCTCAAAATCACAGAAGCAGCAAACAAACCCCCAAATCATTGGACT
>438073 NS=111 contig=overlapped:112
CTGTGGGCAAAACAGGAATTAGGTGAGCCTGGTTTTTAATTAGGGGTCAGAGCAAGGTTAAGAGGAGTAAGTGGCCAAAGGCCCTTGGCTATCTCTTCCTCCTCCCTTTCTGCTTGCTTTGTGTTTGCTTTCATGGAACTTATACTCTCACTTAGTGAGTAAACATTGGACT
>438074 NS=106 contig=overlapped:85
ATGTGGTAGGGGGCTAATAAGTTGTCATTTCAAGACATGTGGAATTTCCCTAATTAGGTACTTGCTCACAGAGAAAGCCCTATTTTCTGAATAGAAAACAGGATATCTGTCAATTTATGTGCCAACAACAGGTCTCCAAATCTGTAACTTCTTGAAAAGCCAATTTAGATTGTGACGGCTATGTAACTAACATATGACT
>438075 NS=111 contig=overlapped:48
GTATGCATATAGAGTTCTAAATATAAGTCTTTTAATGTGACTTCTATATGTTTTCAGGGTGACTTTTCTGGTGCTGGATAATAACTGATTTTTATGCTCTTTACTAGGAAGAATATTTATCCCGTGCTCAGCTTTATTTGTTCCATGTATTTCTTTGCCTCGGTTTGAGGACTATGATTCCTTCCCGGAGCACCTCAGTATGTCTATTAGCATTTTCCTTTTCAGTTCATGTGACT
>438076 NS=37 contig=overlapped:105
GAGTGATATAGCTGGATCTTGAGGGAGCGCTATTCCTAATTGTCTGAGAAAGCACCTGATTGATTTCCATAGTGGTTGTACAAGTTAACATTCCCACCAGCAATGGAGGAGGGTTCCCTTTCTCCACATCCTCTCCAACATGTGTTGTCACTTGAATTTTTGATTTTAGCCATCCGACT
>438077 NS=93 contig=overlapped:111
CCATGATGGACATCACAAGTTATTTGAAAAATGGTTCTTCAATTCAATAGGTGTGTAAGATATAACTCCGAAGGACCACAAGGTAAGAAATCTCACCCACACTCAGAAAAAGTATATTAACAGGATGAGGTGGTGTAACTTGGGGGTAAAGAGAGACTCAGGTCCATGGGACT
>438078 NS=2 contig=separate
ACATGATATGATCCAACTCAAAATCCCGGTGGCTTTGACCAGTAGAAACTGATGATCTAGTTCTAAAAATCCTTGGGAAAAAAATCAAAGGGCCTGTAATTGCCAAGAGATTTTAGTGAAAGAATAATGTTGACTTACCTNNNNNNNNNNAATGGATATGTTCTCAAATTACTTTTGACAAAGATGCCAAATATTTCAACAGAGAAAGGCTAGTCTTTTCAATGAAAAGAAATAATGCCAAGATATTGGAAGACTGTATGGGAAAAATTTTTAACTCTTTAACTCACACGA
>438079 NS=65 contig=overlapped:110
CCATGTCGCATTGGATTGTCTTTAAAACTTGGAAAAGGAGACCAGGCGGCTTACCCTTTTTACCAGGGCTCGCGGGATCACAGTGGCTGATGGTTAAGGGGAGCTGGGAGGTATTTGCTTAGCTTTTCAGACTTCAAGCCCAGAAAGGGCGACAGCACTGAACCTCATGAGACT
>438080 NS=92 contig=overlapped:110
ACATGGAAACTGTCTATTCAATGACAGCTGGCTTGGTTGGTGTTCCTGTTCTGCCACTGGAAGTTGGACCACTGAAACTCTTGTAAAGGAAAGCATTTAATTGGGACTGGCTTACGGTTCAGAAGTTTACTCCATTGTCATCATGGCAGGAAACATGACAGCACACATACGACT
>438081 NS=103 contig=overlapped:15
GCGTGTCACACCAACAAACAGGCAGAGCTCATTGGATGGCGAAACAGACCACTTCTGAGCACAGTTAGAGGGCAGAGTCCAAATCTCCAAAACTTTATAGAGCTACAGAGATACAAACAAATGGGCTGGGGGTACCCGGGATCCCTGACGAGTCAGTTAGGTTCCACCGTGGGTTTTCCTGTGGGTAAAAGGCCACAAGCAATAAATGTGAGAAAGAAAACGCCCACTGTAAAGGACTGTAAACGTTTAAAACTGCATTACACTCGACT
>438082 NS=111 contig=overlapped:115
GTGTGCGTGTTTTGAGGACCTTGCTGTTTGTACGCAAAGAGTTGGGTTGGCTTTTGGAGAACAGACCGAGAAGCTGTGCCTGACCAGTGGTTCTTCATCTTCTACCAGGAAGTTGTGTGCCTCTTAGTCTAAATTACATGCTTGCTCTTCTTCTTTAAACCATCTGACT
>438083 NS=17 contig=overlapped:66
CCATGTGTATCAACTCCCAGCATTCTAGAGTTGAGACAAGAGGATTCTAGAAGGTCAAAGGAGAGCCGACCTACATGAACCAATGGCCTTCTGGTTCAGTAAGCACCCCATATCAAAAATAAGGTGTTGGTATTATGATGGGAATTGCATTAAATCTGTAGATTGATTTTGGCAGGATGGCCATTTTAGCTATGTTAATCCTACTGATCCATGAGACT
>438084 NS=115 contig=overlapped:106
ACATGCCAGAAATAGCAACATTTTTCTTAATTCTGGTTAGAATTCACAGTGGAAGCTAATAGTCTGGTTAGTCTTCACAGTGGAAGCTGAATGTTCACACACTGCATTGCTAGAAGCTGCAAAGATAGTGAAGAGGCCTGGGGTCACCTACCTTATAGGAGCTCCAAGCCATAGGACT
>438085 NS=16 contig=overlapped:137
CTGTGGACACAGTGGCCAGAGGACACTGGGTGTTCTGCTGTATCACTTCTCTGTCTTGAGACAGTGTTCAGTGAGCAATCTTACTGAACCCAAAGCTAGAGCTGGCAGCCAGTAAGCCCTAAGAATCCTCGCTTCTATCATTCGACT
>438086 NS=101 contig=separate
TGATGCTTGAATAGGAAGAAGCACAAACACACAGCAAGTGTAGGAAAAAAATGTGTATTAAACAATGAAATAATCAAGAAACTTGTATTGTCCTCGGAAACATAAACTGAGTCAATGTGCTAGAGTTTTCTGTGTATTACNNNNNNNNNNATAAGAATGCACCCAGAAATCAAGCTACAAGGGTTTGGGGTTTCAAGAAATCTTGCTGTTCACAGCAATTATCACTGTTGCCTACAAAGCTCACATGTCCTAGAGATGACTGGTCAGAGGGAATTTAGCAAGTGCCATTAGACT
>438087 NS=6 contig=overlapped:46
ATGTGTTACAGCCATATACAGTCTATGCAAACCCATATATTCCTGAGCACAAACATAATGTTCGAGGACCTTTACAGACAACCTCCGGCATGGATATATCCCATACTGTCGATTGTGATTGCCTCAGGGGAAGTGGGGGTGGTTGAGTGCTGGTCAAAGGATACGCCAGAGTCCTGTCTCCTGACTGAAGTTTTAAGAGGAAGAATGTGTGTGCCTACATTATTTATGCACGTGACT
>438088 NS=88 contig=overlapped:109
AGGTGGAAAACAAGTATATGACATCCTAAGTCATTGGGAATATGCAAATTAAAGTGAGATACTGCTGCTTACCTGTTCGAATGCTCAAAAGCCGGAACACAACCCCACCAAGCGTGAAGACCAAAAACTGACGCTCTTATTCTGTGTTAAAGGGAGTGCCTGATGGCATGGGACT
>438089 NS=69 contig=overlapped:120
GGATGTCAAATATAATTTTGGTGATCCATTCTTTATCGGGCTAACTTACTCCACTGGCAACATAGGACACACCAGAATTCCCGCCTTTAGCCAGTCATTTTATAGTGAAGTTAGTCACATCTGAGAAGGCTGTTTATTGTTATCAGCTTTTCTTTCATGGGACT
>438090 NS=23 contig=overlapped:85
TGGTGTCTGTGGCCCTCACCTTCAGCCAAGTTTTAGAAATGAGCCTGACTGAGTTGCTAACCTGACCCAAGATATAGAATTCCACCCAATCTTGCCCTTCCTTGCCTCCTCAAGAACCCTGCCCCACCAGTTACCCACTTTTATCTACCCGATTGATTTGTCTGTGTCTATGAGGTCCTCTCCACCAGAACACAAGACT
>438091 NS=77 contig=overlapped:114
ACATGCCAGTGGCAGCTACCTAATTAGACTTATGGCCCACTTAACAGAAGGGAGATCATGCCTGTACTGGAACAGAGCCAGCTTCCTGGGCCTCGTGAGGCCATGAAGTTTTGAAAAGAATCTGCCACTGCTGCTTTGCTAGGCAAACAGAATGCTTATCCTGTTTCCACAGGACT
>438092 NS=86 contig=overlapped:100
TAATGTCAGGAGGTTAGACTTAAACATGAATACCTCAGTGCAAGTGTAAGTGTCACCAAGCAAGATGAACGTGGATTCCCAACATCTCACTACCAAAGGAGCACGGCTAGAAAACTCAGCCTGCATTTATTTGCACAGAATTCCATACAATTGTTTTAAACTTTAATTTTTGTTTCATACGACT
>438093 NS=42 contig=overlapped:62
CTGTGTTTCTTCCTGGTAGACTTTTTATTTGTTTGTCTGTTTACTTCCTTGCTTGTTTTAAATCCCTGTCATCATCATTACCACCACCATCATAATTGCCAACATTATCTCTTCAGATACAGCTTATAAGCTTTATTTGATGTCCTTGGTCCAACACCTCTCACTCCAAGTCAGTTGACATGAACCAACATGCCATCTTTGCCTACAAATATTCACTGGACT
>438094 NS=52 contig=overlapped:71
TGGTGTTTCTGAATAACAGAGGGAAACCCTATCTCTTTGAAAAATAAAGGGGTGAGGCTGGGGAGACGCTCAGTGATTAAGAGCGCTGACTGCTCTTCCAGAGGACCTGGGCCTTGATTGCCGGCACCCACACTGTGGCTAACAAGCACCTGCAACTCCAGTTCCTGGGAATCTGATGCCCTCCTCTGGCATTTGTGGGCACTGCACGCGACT
>438095 NS=117 contig=separate
AGATGAACTAGAGAAGTGGCTGTTATCAGTCTGTCTTGAAACTTGAGTTGCAGTCATTTCCTTGAGATTGTTGAGGCAGCCATGATGAATAACATCTCAAACAACTAGAGCCATTTGGTATCAGGTATGCCTTGGAGTCTTAGNNNNNNNCTTTGACCGTTACTGCTAGAACCTCAGAGAATTGAAAGGGAGCTCCCAGATGCTTTGGGAACCTAAGAGGAGAAAATGTTTCTCAAGAGGACCTTCTTCATGGACCAGGAACTAAAATAGAAGCTACCCCCACACCATGAGACT
>438096 NS=87 contig=separate
CAGTGTAGCAAATGTCCTAAACAAAAATTGCAAGCCGTGGGCCTTTGATATATTTAAAACTCAGAATTTTAAACTTTCAGCACCCACACTGCATGACAAGTAGACATTTAACCCATTATTTCATGGACAAAGTTATCAGGNNNNNNNNNNCAGGCTGTGTGTTCAAGGTTTACATGAAAAAGAAACACATTTTGTGTTTAGACGTGAGTCTCATTTCCAAGATTTCATGATGTATGTAACGATTTTAAAATCTAAACAACAGAAAAATCTGAACTCTAAACTATTCACGGGACT
>438097 NS=16 contig=overlapped:34
ATGTGGGCCTGTCTGTGCACATCCTACCAGGCTTCATGCCATTGAACAAGTTGTGAACACATGAGGTTAGAAATGAAGGCAGTGCTTCCTAAAATTTTGGTTAGCATTCTGGGCTGAAGCCTTTGGATTTGAAACACCGTGATTAATTTTAGGCAAGTGAGAGAATGGAGGCGGCCCTGTAAATGCAAGTCACTTCTAGAGCAGTAGAGCTGGGCAGACCCTTCTGAAAGGAGAGCCTCTGCACAAGACT
>438098 NS=93 contig=overlapped:10
AGATGCATTTTAAGCATATCTCGGGTCTTGATATAGTAAATCATGTGGATTGCATGAAATGACCGTCACTGCCTCATACATGCTAAATGTTTAGCTCCCAGTTCATGGGATACTTAGAGGAATTGTGTCACTGGTGGTGTGCTCTGAGCTTTCGAAATCCCACACTGGGCCTAGCCTCACTTTGCCTCCTGCCTAAAGGACAGGGTATAAGCTCTATGTTGTTGTTCCAGAGATATCCCTGCCTAACTGCCACCATGTTTCCTGTCACAAGACT
>438099 NS=33 contig=overlapped:121
ATGTGATGGGATCATTAGCCTTAAGTGTCAGTATAAAATAGGACCCTGAGGAATCACACTATTTGCCAAAAGTTGTAATGCTGATCAATGGCACAAATGGGCACCATCTCAGATGTATCTGCTTCTCATAGATTAAAGGGAATCTAATTAATTTCATTTGACT
>438100 NS=64 contig=overlapped:108
ATATGTGAAGCCAATAAAACCTTTCAGCAACAGATGCTCTCATTCTATATCATGTGAATCCCATAGGCAAAACCATCTCATCATGCCTTAAAGAAAAGGCAGGGAGAATCTTGAATTGCAGCCCTAGCTAGTGTTGGACTTCTGCTTCTGCCTATTGAGTGTGACATCACAAGACT
>438101 NS=74 contig=overlapped:126
CAGTGTGGAAGGCAAAGCAGAAGAAATGGCTTGAGTTTCCGGGGCTTTCACAATGACTCGCATAGGGCGCTTTACAGAACAGCACTTTCTACGTGCAGATATTATGTCAGACATGGAATCCTGCAAGTCTATTGCATGCTTTCCAACTTCATCGGACT
>438102 NS=55 contig=overlapped:73
CAATGTGAGGGTTTGAAACAGTGACCTGGTATCATTCCCATCAGATGCCTGTGTGTGACACCCCATCCTAGCCCAGCAAAATCACCCCTAATTTCTGATCCTAAGATATTGGTGGTCATTCTCAGTGTTGTCCATCATCACTTTTCCTCCAAACGTAGTATCACGCAGCATCCTTAGTTTAGTCTTCTTTCTTTAACTGGATCATGAGACT
>438103 NS=66 contig=overlapped:87
CTGTGTGTATATTGGTTTTCCCTAGAGGCTTGCATTGTTCACAGGGCACAGTGCCTTCCTGGAACATTGCGTGTCCTTTGGAGTGTTAAGAAGACAGACAGGTTTCCACCTTCCACCTTCCCGATGGCGAGTGCCCTCTGTCACAAACAACTCCACATTTGGCTAAGGCTGAGGATCTGGCTTGCTTCCATGTGACT
>438104 NS=22 contig=overlapped:49
GCGTGTTTGGTTCCACCTTTTTGGCAATGTGGTGCCTGGGCTTCTGCCGATACTAGGTAATTTTTCTGGAGACCTTTTCGGGCTGGTGGTATCAACTGAGTACTCTTAGATCAGACCTGCTGTTCCCCTCCCTGTGGGTTTGCACTTGACAGAGAAACTCAGTCTCTGGGGCCCTGGGGCCCACAGTTCTATCTGGAGGTGCAAGTCAGGCATGCAGGCAGGACTACACGCGACT
>438105 NS=62 contig=overlapped:57
ATGTGGTCTGAATTCTCACTTTGAAAGCCCCAGTGACAAGCTGCCAACCTGATAGAGCAACTTGGGAAAGCACATTTCCCCCCCTTTAGGACATAGTTACATGCAGTTAGGGCCTTTCCTTTCACAAGGCAGATGCCCAAAGCAAAGAGCGTGAAGTAGCATGGATTTAGGCGCTGTGTACAACTCCCCCTGGGGTACCCCTGGGGATGAAGCCTTTGCATCAGACT
>438106 NS=56 contig=overlapped:105
TGGTGCAGATGAGCCATCTCTAGGGACTCTAATCATAGATGGGATGTATGCCAAGGACAAAACCCCCATTGCTTCCACAGAGTGTGTGGCCATATTATAAGGTGGTCCTATGTCAGCCACATTGTCACTGCCATCATTCATGTCACATACTTCCCAAGGCCGTGCCTTCCCATGAGACT
>438107 NS=54 contig=separate
TCGTGCCAGAAGAGGGCTCCAGGTATCATTATAGATGGCTGTGAGCCACCATGTGGTTGCTGAGAATTGAACTCAAGACCTTTGGGAGAGCAGCCGCTGCTCTTAATGTCTGAGCCTTTGCTCCAGCCTGGCTTAAAATGNNNNNNNNNNTTAACAGTGTTTGTTAGTTAATGTATTTATTTGGCTCAGCTGAGTTGAGTAAATATTGTTTAATCCTGGAATGAATTATTACTACTGCCAGGCGTGAAAACAGTTCCTGACCCCTGCTGCTCCTCATAAAATGGCCATTAGACT
>438108 NS=56 contig=overlapped:128
AGATGAGAGAGACCGTGGATCCTTTGGGCAAGCTGGCTAGCTAGAAGAGCCAAATTGTAAGTCCAAGTTCACTGGGAGACTGCCGCAGTCAATCAAGTGGAGAATGACTGAGGAAGACAACCAGCATCAACCTCCAACCTCCACATGCACACGACT
>438109 NS=87 contig=overlapped:5
AAGTGCTGGAGGCTAAGTTCAAGGTCAAGTTGCCAGAAAGGTCTATTCCTGGTAAGGCCTCTCTGTCTTATAGTTGGCCACCTCGCTGTGTCCTCTCATGGCCTTTCCTGTGGATGGGAAAAGCTGGAGGGTGCTGGCATTTCTTCCTCTTCTTGTAAGAACACAAGTCCTGTGGGAGGAGGGCCCACTCCCTGCCCTCATTTAACTTTGACTTCTCCCATGGGGACCCTGTCTGCAAACACAGCTGACTGTGGGTAGGGCGGTGGGCACCACTCGACT
>438110 NS=57 contig=overlapped:71
GGATGACTGTGCCCAAAAGTAAATGGTTTCTAACGGAGCAGACTTCAGACAAGCCCTGTGCTGCTTTCTTCTGTACTATTGAAACCCAGAGAAAAACGTCTTATTAAAGTCACTGTGAGTTTCTGTTTCAGCAGCAGCTCTAACAACAAAGATGGCAGTTCTAACAAGCGGGCATGTTGCTCTGTCCCTAGAGTGCTTGTCTAGCATTCGACT
>438111 NS=18 contig=overlapped:34
AGATGAGAGTAAGAAAGTAGAGAGCAAAGTAAATTGTTTACTTTGAAGTAAACAATGTGTGAGTGGAATTTGAAGGTGGAAGGTGGCAAGAGATGAACTAGAGGGGCAGGCAGAAGTTGGTTCTTGGAGCACTGTGTAAACCAAGCTTGCAGACATCTTCAGGCCCCGGGAGGACTTTAAACAGGGAAGTCGCATATTCCTATTCATTCTTTTTAAAAAATCTTTTCACTTGTGTTCTTTTCATATGTATGGGGTGCATACCGTGTATGTATATTTATATGTGTTAGGACACAT
>438112 NS=51 contig=overlapped:94
ACATGATTGGGAAAATAGTGATTAATACTCCCAAAGCTTAACTGGGCTTAAAATTTAAGTGCACTGAACTCTAAGTTTAATGGTAATGCAGAGAAAGATGCTGGCTGACTACTGTTATGACCACTAAAGTTTTATGGTACATGCCAAGGACACTGTTGTTCTCTCCAATAGAAATTATGCACACGGGACT
>438113 NS=32 contig=overlapped:130
CGGTGGAAGGAGAGCACCAATGACCACAGCTGGTCTCTGACAGGTGGATTCCTAGGGGGTGATGGCAGCCTACCCACTTGACTAGTGAGGAACCTGTCTCAAAACAGGTGTATGAGGTTTGAAGAATGATATCCTTTAACCCCCACACATGACT
>438114 NS=12 contig=overlapped:40
CAATGTGAATATGTGCCGCATTTTGTCCAGTCTTTGTTTGAGGGTTTCTAGGTTCTGGCTATTACAAATAAAGCTGCTGTGAACATAGTTGAGCAAGGGTCCTTGTGGTATAGCTGGGTCTTGAGGTAGAACTATTCTCAATTTTCTGAGAAACCGCCAAATTGATTTCCAAAATGGTTGTACAAGTTTGTACTCTCACCAGCAGTGGAGGAGGGTTCCTCTTGCTCCGCATAACCACCAGTATGTTTTGTCACTTGAGTTTTTGATCTTAGCCATTCGA
>438115 NS=124 contig=overlapped:31
CCATGGCCTCTCAGAGTCTGTGTGTGGGTTTACGCCCGCGTATGTCTGCACTGTGTGTATGCAGTGCCCTCGGATCTTCTGCGATTGGAGTAACAAATTGTCTAGACACCTGAGAACAGAGCCCAGGTCCTCGGGAGAGCAGCCAGTGCTGCTAACAGTTCTCTAGACCCATAGACTGAAAAACCCCAAAGTTTTACTTAAATATGCATGTCTGAATTGGTTACATGCATGAGGCGCTCTGAGGCACAGGACT
>438116 NS=5 contig=overlapped:37
GAGTGATATTAATGCTCTTCCTGACTTTCACTAAAATCCCAGAAAAGAATAATGTTTAATGTTTTTCTTGTATAAAATATGCCTAAAATCCCACCACTGAGATAATTCGGAAGGGATTGGCCTCTCCTATCATGAAGTATCACATACAGCTGTCTTTTACTTTGCAATGGAGGAGGAATGAGTTAAAAATGAATAGATCTAAGCCTCTCTTTGAAGAAGGTCCAAGACTTGCGAGGACATCAGACT
>438117 NS=65 contig=overlapped:58
ACATGCATGCCGAGGGCACATGCTCAAGGGCACCCCAGCGTGTGTGTGTATTTGTGTAGATGTATGTAGAAGCCCCGAACCTTTTCTTGCTGCCACCTTCATCCTGTGTGGTCTCAACTTCCCTTTCTACCCGGTTGCTGTGCCGACGGGTAGTCGAGTATAACACAGCAGCCCACCGCGGCCCAACCTGTCCTCTGTGAATAAGACGTGCGTGTAGCACAGGACT
>438118 NS=49 contig=overlapped:65
GCATGATCAAACTGTTCTAATTCAAAAAACAGGAAGAGGCTCCAGCATACACTGAGCCCCACCACCAGGCCTTGGCCCCAAATCTGTGATCTGACAGGTTCTACCTTTCTCCTGTTTACTATGCTACAGAAATGTTGTTTCTGGAAATATGCAATTCATTCCTGCATGTCTCCAATTATGGGAAAATGCATGCATCCACTCATGCCACAGCACATGACT
>438119 NS=57 contig=separate
ACATGTGGATGCTAACTGTTAAATCTCCAATAAGCAAGCTACAATCTCTATAACCATGGAGATTAGATATAGAATATGGAACTAGTGGGAGAGATGGATATCCCTAGAAATGGGAAATAAAATAGACTGTTGTTATGGATGGACAANNNNNNNNNNTGAGAGGATCAACATAGAAGGTAAGGGACCACAGGAAAAGGGAGGGAATACAAGGACAGATAGCTAAAACTAAGGGCCATTTGAGGGGTTGTACAGAAAACTAGTATAGCAAAAGCTTCCTACAATAGATACATACATGAGACT
>438120 NS=39 contig=overlapped:127
TAGTGCCTCAGGCATGTCCTCCTCAGGCGGTGCCCGTGTGCTGCCTACGTCCAGAGCGACACAGGGATTGTGTCTTCCATAGCTGATACTGTCTCCTGGAGCCTGACCACAGCCTGACCACCAGACACACACGGAAACTGGACCCAAGCACGCGACT
>438121 NS=56 contig=overlapped:78
AGATGAACCAAAAAGAAAAATAGTACAGAGACGTCTATCCTAAATGAAAGACCCAGGTTTAAAGTAGACATAGTCTATCCGTCTTTAATGAACACAGCCCATCTACTCCAGTTTTTACTCCGGCTAGTTACAGCGTGCAGCTGCAGGTTCAACTTTAATCCCGGCACTTGGTATTCCATTCCTGTTTGTTTCGGACTCATTAGACT
>438122 NS=61 contig=overlapped:75
AGATGTTCTAGATGTTCCAGATGCCGGGCACATAGTAGGCCTTCAGTAAAAAGATATGTCAGAATGTGGAGACCAAGGAGATGACAGCACCGTGTGGATATGGCCTTCTGTTGGGATTTGAGAGGAAACATAGACTTCATCTACAGACAGGCTGCCTTTACAGAGCATTGTTCTACCAAAACTCGGCCAGCTCATTAATCACTCGACT
>438123 NS=66 contig=overlapped:108
ATGTGTGCATGTATGTATGTGTGTGTATCTATGTATGTGTGTGTATGTGTGTATGTATGTATGTGTATGTGTGTGTGGTGTGTGTATATATGTGTTATGTATATTTGCTAGCACCTAAAATATGCCCATTGAGACAGACGGACACGCCTGCTCTCTTACGTCGCAGACATAGGACT
>438124 NS=116 contig=overlapped:81
CTGTGTGACACATCACAGATTAAAACAGAAACCCAAATAAGACCATGCATTCACTTATCTGAGGAACACCATGCATTCACACACATAACTGAGTGACAATTTGTTCAGGTACATACATCTGAGTAACATCATAGACTCTCACACGTACAAGACAAAATGCATTAAGGTACATGTGTGAGTTTCTGATTCACATACATCTGACT
>438125 NS=7 contig=overlapped:70
ATGTGAGGCGTCCATTATTGACTTGATTTAAAAAAAACAAAACAAAAAAAACCAACAACATTCTAAAGCAGAGAGCCACAGGTGATTTTATGGTGTGGTATCATTTTAGTCACAAACGGCTGCTTTTGAGGAATTTAATGAATTCTTATTCAGATTTTCAAAGTTCTAAGCGAGAGACATTTCATTCCCTCAAACTGCGGCCTGCCACCCGACT
>438126 NS=100 contig=overlapped:89
GAATGGAACTGAAAACAGCAAATGTAAACTGTTCTCCTGAGGGTTTGGCCTAAACAGGGAAGGCACAGGTGATTCAGGTCGGCTTCCTGTGAAGTGGAAGGTTCTGGTATTTTGTCAACTGATCCCAAAAAGTTGAGCTGAAAATAAGAAAGGTGAACCGAAAGTGTTAAAACTATCTTGCTCATGCATTTGACT
>438127 NS=90 contig=overlapped:120
CCATGTCTGGAAGTGAACTATTAAAGCATAAATGAGTTCCAAACAACTCATATGCCATGACAAAGTAACTGAATGATGTCTTACTCCAAAGGTATGCTAGTCAACAACTGCAATGGAGGAGATGTTCTGACAAACAATGAAGCATGTAATCCATCCATCCGACT
>438128 NS=97 contig=overlapped:62
AGATGCTTTTCTTTGGTGAATGTTCAAGTTTCAGCAACAACAGACCAGCAGTGTCTTTTCTCTTTGGAAGGCCATGGCAAACATTTGCTGTGGGGCTAAAATTCTTAAGCTCTCTCAAAGTGTGCTATAAGAACAAAGGGAACAGCATTCAGGTATCTGTCAACTACATCCTTTGTGACACAGTGTCCTGCAGGTCTATTAAAAGATACTGTGCATATGACT
>438129 NS=83 contig=separate
GTGTGTATGTTTGTGTGTGTGTATATTTGTATGGTGTGTCTGTCTGTGTGAGTCTGTGTGTGTGTGTCTATATGGTGTAATTGTGTGTGTGTCTTTCTCTTATTCTGGTCCGTGTTGTGTATTTATGTAAAATGGAGGACNNNNNNNNNNCTCCTTTTAGGCAAGATAAATCTGAAGCAGATATAGCCACAATGGAGATATAAAGGATTCCTTTAGGTACATAAGAGCAGGCTTACAGAAATATTTCAGGTGGAACTGTATTTTTAGTTTCCAGTAAAGAGATTGCATTTGACT
>438130 NS=37 contig=overlapped:58
TGGTGTACGATATAAAAATTTATTTCAGAGAAGAGTCAAGGCTTGGTCTGAGGCAGGTGGACTAAACTGTGTGTTCTCCCCACTGTTTGCAAAGCCAGGGACAGGGTGAGTGGATGAGAAGAGTGACATTCCTCAAAAGACGCTAATCACAGACACCATGTGCCTCCAGGCTACCTACAGCAAGCACCCTTTTCAGGCAGACACATGTTGATCCCACCACTGGACT
>438131 NS=93 contig=overlapped:92
CAGTGTGCACCTCTACTTCTCAGCCCCGGGACGATGAATACAGGAGGAGCCGTGAGGCTTGCTGGAAAGTCAGCCTAGCTGTTGACAGTCTCAGCAGGAGGCCCTGTATCAAGAACTAGTAGGATGTAAACTGACTGAGCTGACTGAGGAAGACCCCTGACATCAAACTCTGGCTCCAGCTTCCACACGACT
>438132 NS=30 contig=overlapped:110
CAGTGCTGAGAGTGCCTATGGAAGGCTATGTGGAGCAGGGTTCCCTCACGATACCTGCTTTTCTTTCTACGCCCTGTCCTGTATGAGATGGTCCTGGTAAGATGAAGGGGTCCTGTTTCTCATTTGACTGCACTTCCGGATCAGTGACAATACAAGCTCCCAGGGCACTCGACT
>438133 NS=97 contig=overlapped:13
CCATGCACACGGAACTTAGGCCTCCTTCCCTGGTGGAGTGGGAAGAATGCCAGTGGTGTGCTCTGCGCGACACTATTCCTGAGGAAATTTGGACAAGCATTTACTCACCCCAGACAGCAAACTGATGACAGACCAAAGTACAGATACCACCGAAGTCCAACTTGGCCAACCTATATATTTTATAGGGTTGCTCACAGGAATATGAGTGAAGGGTTACTTATTGGAGCGAAAATGACTGAGAAAGATGCATCCCCAAAGCCTACACCAGACT
>438134 NS=1 contig=overlapped:77
CTGTGAAAAACTGAGCATGGTGGTGAGCCCTGGAATTCAAGCACTGGGAGGTAGAGCTAGGAGGATCCTGGAAGCTAGCTAACCAGCCAGCCTAGCCAGTCAGTAAGCTCCACATTCAGTGAGAAACCCTGTCTCAAAAACTAAGGTGGAGAGAGACTGAGGAGGACATGTAACAATAATCTCTGACCTCCATATACACACGAC
>438135 NS=112 contig=overlapped:76
GTATGGCTTCTCCATGGTTCGGCTCAGCACCTAACAAAGGTCCAATTAAACAGATCTGAAAGAATCCTGGCATTAAGCAGATTCTAGGAACTCATCATTACTGTCCAGACATGTGCTGCACAGCGAGGCTTAGTCAACCACAGCAGCCCTGTGAGACAACAGTGGAACTGACAGATTCCTAGTACCTGGAGACACTCCTCATGTGACT
>438136 NS=32 contig=overlapped:126
ACATGCTGCTGCCCAGGCTTTTGTGTGGGTGGTGGATCCAAACTCAGGTCTGAATACCTGGCCAGCAGCAACTTCATGCACAGAGCCATCTTCCTGCAGCCTCCCTTCCTCCATTCTTAAAACGTCCTCCCTTGTCCTGTCTGTGTCTTCACCTGACT
>438137 NS=70 contig=overlapped:122
TAATGTATGTGCTAGGCGACCTAAGGTCAGTAAGGCCATCACAGAACAAGAACTTTTAGTTTGCACTGTATTAGCTGCCTCTGAAAGAAAATAAAAGACAAACTGATTTGACAGCTCTGTTCATGTTTCTGACAATGTTGTCCATGTCTGATACACATGACT
>438138 NS=87 contig=separate
CTGTGATCCCAATTCTAGGTGAACAGAAACAAAAGGATCCTGGGGACTTGCGGACAGCCTGTGAGCAGTAAATTCAATAAATCATCTTGTGTCAAAAAATAAAGTGGACAGCAACTAAGAAAAGAGCCCACCATTGACTTNNNNNNNNNNTCTTGCCTCTTCACACACAGAAAAATGTATACACCACAAACACACACACACACAGGATTTTTTTAATCCAACAAAAACTAACTAAAATGTGTATTTTAGCACAAAAATTATACTGTTTAATGGCAAATAGTGGGACATATGACT
>438139 NS=39 contig=overlapped:85
TCATGTTGACCTTAAATACTAGAAGATCCTTAGAGTTCTCTATTTGAGGTTCTTAATCCAACCATTGTTTTTTCGCTCTCATGTTCTACAAACCCCTAAAGACTATGAAACCATTACAAGGATTCTATAAAGACAGGGGCAGTGGTAGCAGTAAAGTGGGTGAGATTCGCAGCTGCATCACCTCCTTTGACATTTGACT
>438140 NS=49 contig=separate
ATGTGTGAGTATATTCCATGTGTGTCTTTCTGCTTCTGGGATACCTCACTCAGGATGATCTTTTCCAACAGAGTGTATGGAATCTTATGAAAGAAGGGATCTTGTGAAAGAGATAGTAAGACCTGAAGAGGACAGGAGCTNNNNNNNNNNAACCACAACTGAATCAAATTATCTGGACACAGGGGACTTTTCTGAGATTTATACTCCAACTAAGGACCATTTATGGAGAAACTTAGAAGCCTTGCACTGATGTAGCCCATGGCAGTTCAGTGTCCAAGTGGGTTCCATAGGACT
>438141 NS=62 contig=overlapped:104
CTATGTTAAAGAAGTTAATTTAGGCCCATGGTTCTCAAATTTCCTAATGTTGTGACCCCATGTTGTGGTGACTCAAACCATAACAATATGTTTCTTGCTACTTCACAACTCTAATTTCACTTATGAATAGTGATGCGGATTTCTGATATTCAGGGTATCTGATATTTGACCCATGTGACT
>438142 NS=106 contig=overlapped:114
ACATGTGAAATGATCATCTCACCACCTATAAAGGCTCTGGCATAAACAAAAGTCACAAACCAGGATGTGCAGATAGTTTTGTAATAGTGAGTCAGATGTTCCCATTATCTCCTTAGAGGCCTTGTCAATCATGACCAATCAAGGTAGAGGTAGGTACCACACACAGGACT
>438143 NS=22 contig=overlapped:71
AAATGCCTAAAAGGTCAAGAACAACAGGAAATCCAGGGGCTTCTTTCAGTTGACTCTGTTTCTCTGAGTATGGCTGACATAGTGGATGGCTGTGCTTTCTGACTTCTGATGAGACTAGTTAATAGTCAATTATTTAATCTACAAATCAAATTATGGATCCTCTAGACGCCAAACAGTGAATAAAAGCAGAAGTTTTGATGTTTTCACTGGACT
>438144 NS=18 contig=overlapped:74
GGATGGCATGAAGAAGAGGCATGGCTTTCTAGACTCTTCCATCTCCTTTCAAAATAGACCCCAGGGAGCACCGTCCTCTTGAAAAGCGGGCCCAGTTACAAGAAGCTTGAGCCAGTGGGGACTGACACTCTTAAATAAAAGTTTTTAAAAACAGAAGCACTGTGTGATTTCCTGTTGCTGAGTACTATGTAACCTGACATCCACTTGACT
>438145 NS=17 contig=separate
AAGTGAGAACAAGCAGCTTTTCTATCGTCTGGCTTATTTCGCTTAATCACTATCATAATGCTTTCCAGGCTCCTCCATGCCCCCAACACTGGCAAGACTACCCTTTTGAGCCCATTTTTAAAGGCTGGATGATATTCTAANNNNNNNNNNATATTTCAGCATTGGGAATAATGTCACAATGAAGAGATGGCATAGATTATCCCCATGAGGTATTGATTTTGTTTTCTGTGTATACACTCCTACAAGCAGAACTGTTGGGGCATATGATTCCTCTCACCTACAATACACTTGACT
>438146 NS=45 contig=overlapped:94
AAGTGTTATTCGTAATATCCAGAATCTGGAATCAACGTAGACATTCCTCAACTGAAGAATGGATATAGAAATTTACACAATGGAATGGCACTCAGCAATTAAATACAAAGAAATAGAGGAGCGTTCCCCTTTCTCCACATCCTCTCCAGCATGTATCATTCCTTGAATTTTTGATCTTAGCCATTCGACT
>438147 NS=85 contig=overlapped:90
CAATGATAAACAGAATGCTAATTAACTCTCTAAAGATGGATAATTCTGTCCTTTACCAAGGACATTTCTGCTCATCAAAGAAAGCCAAATCAAGTTCTCTAGTCCACCGACAACTAAAAATCACCGAGAGAAACAATGATGCTTACCAAGCTGTCCAGTCCTCCTCCCAAAAGGTCCACTGCTCCCATCTGACT
>438148 NS=29 contig=overlapped:60
GAGTGATCTCGCTGCTTTGTTCGTTGCAGACTCTACCTCCCTCTAATCTCTGGCCCCTTGTTTGTATCATTCAGCTGTTGCCACCTAGAGATCTTCTGTTTCAGACCGAGTGCAGCTCCCTTGATTGTCTTGACTCACCCAACAAAAAAGCCTAAACCCTGTGCTATCTCTGCAGTCCTACTAGGTGCATCTCCCATGCCTCCACCAGTTAAAAACACATGACT
>438149 NS=45 contig=overlapped:120
CTGTGATAGAGGTGTCAGGAATTTCTGTTGCTACAGAGAAGAAAACTGAAAAAGTAACATCAGGCAGCTTCATAAGGTTTTATAGCCAGGAGTGGTAGATGTGAAGTTTGCCTCCAGGTTTTCTGCTTCCTATGGAGCCTGACTCCTTAACCCCACATTTGACT
>438150 NS=89 contig=overlapped:37
ACGTGAAAGAGTCCTTAGGTCTTGAATGGGTCACGACCCGCCAAGTGAGAACCACTGCTCTAGAGACTGCAGTCACGAGTACTTAGCTTTACAACCCAGCTTGTTTCTACCTTAACCACAATGTAAATCTGTGGCTTCAGCCTGTGCTAGTATGCCTACAGGATGTTAGTGTAACTGGGATTCCAAGCCTGTGCTCACGTGTCTGTACAACACTGTCATCCAGAAAACACTTTTAGAGCATCTGACT
>438151 NS=54 contig=overlapped:116
CAGTGATGCTGTCCATCTCCTCCTCCTCCATTTCGCCAGAGCCAGCAGGCTCACTTTCACTCTCTCGACTCTCAGGCCCTGCTCCATGGTTTAAAAAGCCATCGGAACTTTGATGATTTCTGAACCTGTTTAACTTTGAAGTCTGAGGAAGGGACACATCACTGGACT
>438152 NS=103 contig=overlapped:97
CAATGGAATCTGAGTGACAATGTCCCCAAACTAAAGGTAGGTCTCTCAATTACCAGAGATGGTGCTATTCTAGTTTTCTCCTGTTGTTGATAAAACCTGACCAAACCTTGGGAGAGGAAAGGTTATTTTTATCTCAAAGGTTATTTTTATCCCATCATCCAGGGAAAGCCAGGGCAGACACTCGACTGGAAACCTGGAGGCAGGGACTGCAGAGAGATTCGGGGTAATCCTGGTGGCTCCCAGGCTCATGCTCGGTTACTTTCTTAAACAGCCCAGGTCCACATAGGA
>438153 NS=20 contig=overlapped:126
GAATGAATATTTAAGTGAAATATGGGGCTGGAAAGATTATTCATAGGTTAAGAGTTCAGTTTCTGACACCCATGATGGGTAGCTCATAGCTGCCTGTAACTCCAGCTCCAGAAAATATGACGCCCTCTTCTGGCCCCTGTGGACCCCTGCACATGACT
>438154 NS=57 contig=overlapped:76
TCATGGGATATAGAAGGAAGTTTGGTTCATATGAAGGGGGAGGGTAAAATAGATTAGCAACTACAATGGATTGCAACAGCAGCAGCTCAGAACTTGTATTAACTGTCCCCTTCAATAGACAGTAAGCATGTCATCTTCGAATTGCACTAAAGGAGTCAAAACTGACTTTCTCTAGACATCAAGAGACAAGTGTGGATGTCATGGGACT
>438155 NS=91 contig=overlapped:65
CCATGCTGATAGAAGGGTCCTTCCTGGAAGGCCTGGGGAGGGTGGGTGCCACCCTGGACTTCAGAATGACTACTTTATGACTTCTCATCTGCCTCTGCTGCTGTGACCCAGGGTCTCCAGGGACTTCTACCTGAACGAGAATCCCATTTTGTAGCTTTTCTGGAAAGCAAGGTGCTTATTTCCCAGCCATTCTCCCCTCCAAGCTAGGGTCATGGGACT
>438156 NS=58 contig=overlapped:93
CCATGTCCAGGTTTTATATGGGTTCTGAGGATCTGGATTCAGGTCCTCATGCTTACAAAGCAAACACTGTACTCACTGAGCCATCTCCCTAGCCTGAGAATATGAAGTATGGTTGATGGTTTTGTCGTAGGTACTAATCGTGGGGAAATCAGTCTAAAGTAGCTATAAAAGGATTGGATTCTCATTTGACT
>438157 NS=67 contig=overlapped:6
AAGTGGTATTGGACTGTACTATTCCATGTAAGGGTATAACTGGCTGCCCAAAGAATAGAAGGTTACTGAGATAAAGTATGGACCTGTAAGGCAGAGAACACACATTATGGACACTGCTGTAGTTACATGTCTGCAGTTAAGAGATTGTCACCCATTTACCACCAATTCATAACATAGACACACACCTCTGAATACTTTTCTTCTTTCTTCTTTCTTTATGCTACAGTGAGCTGAAAGAATAATGCTAAAGAAATATGTGCCAGGTGGGCCATGCGACT
>438158 NS=65 contig=overlapped:93
ATGTGGCCTGATAAAATTCAGATTGCATGGGCTGGAGAGGCCGATCGGGGAGCTGAGAGTGTCTGCTGCTCTTGCAGAGGACCTGAGCTCTGCTCCCGGCACCCACGTTAGGCGCCTCACAGCTGCCTGTAACTCCGGCCCCAGGGGGTTCTAGTGTCCTCTTTTGGCCTTCATGGACACCTCACTCGACT
>438159 NS=98 contig=overlapped:8
CCATGCACAGCACCTTGAGGATCCAAATTCAAGGTCTCAAGTAGTTGCTACTGAATGCGTATCTCAAACCATCCCAAGTCAAGGAGGATTCTTAGTGTTAAAAGTAAACAAACAAATAACAACAACAACAACAACAAAAAACTTAGCTAGTTAATAAAATGCTATGTGAACAAATCTTTGAATTTTTAAAATTTAATTCATGGCAGGACAAGGATGGAAGAGGGAAATACAGATGAGAGAATTGCTTCAAAGTTAACCTGATCAAAACACCTGACT
>438160 NS=86 contig=overlapped:58
ATGTGTGCTGTGTCCATGCATGAACTACATGTGGAGGCCAGCGGTCAGCTTCAGGTGTCCATCCTCAGGAACGCTGTCTACCTCTTTTGAGGTGGGATCTCTCCTTGGCCTGGAGTTCACCAATCAGGCAGATTTCGGCAAGTGTGCCCTAGAGATTTACCTGCCTCGGCCTCCCTAGCACTGGGGTTACAAGTGCACTCCCACCGTGCCTGCCTCTCATCTGACT
>438161 NS=63 contig=separate
TAGTGTATATTGTTGGTTTTTAAAACTGAGTTTATTTGTCTAAACAAATAAGGGGTTTGGACACAGAGCTACCCAAGATGTTGGGAGGAGACAAAAGAATGGAAATCTCACCATTAGCACAGAGAAACTCTTAAGGCAGGNNNNNNNNNNAGAGCATGAAATAGAGGCTGACAGTTGACCCTTTTAGCTCTTCGTCTGGCTTCACCTTCAGACCCTGGTGTTGACTCATTTACTCCTGTCTTGGTTACAATCAGTAATAACATCACATGCCTACCTTCCTATTGACATTTGACT
>438162 NS=101 contig=overlapped:42
AGATGTGGATGCAGGGAAAGGAAGGCGAGATCCTCCTGTAGGTAGTATGCACTCCTTGAAAGCATCATTCTGTCTCAAGAACCCTGCTTCAGAACCCTGGAGGTTACAGAGGAAGCATGGCCTTACCAGGCCATTGAACTGACAACTGCATTTCGACATGACCTGTGACGGAAGGAAGCCTGTCACTGACCAAACCATTTAAATTCATGGCCACGTAGTTGGGTGTGCTGGCACACACGACT
>438163 NS=116 contig=overlapped:99
TAATGTTAGTCTCATGTGGGCCAGCAAAATGGCTCAGTATGTATAAGCACCTGCCACCAAAGCCACCAAGCCAAACCACCTGAATTCAATCCCTGAACCAATGTGGTGGAAGGAGAGTATTGACTCCTGCAAGTTATCATGTGATATCCACATGTCCACCGTGACACGCATGAGCTCACATGACT
>438164 NS=101 contig=overlapped:109
GGGTGTTGGGGATCTGAACTCAGGTCCTTGTGCTTTTTCAGCAAGCACTTTCCTGAGCTACCTTCCCAGATTGCCTTGTTTGTTGAAATGAAGCCATACTTCTTATGATGAATTATCATGACCAGAACCTCTAGTCAACTGTTGACTAGAGGCTTTGAAAACATACATTCGACT
>438165 NS=124 contig=overlapped:104
CTGTGCTGCTCCTCGGTGATTTTTCTGTGTCCTGATCACAGCTCTGTGGTAGCAGTCATTCCTTAAGCCTGTTTATCATTGCTGCTATCATCTTATTTACTTCCTGATGCTTTTTAAAGACTAACGTTTTCCCCTTCATAGCCACTGAGTTCACACATGAAACTCTGTCCACACAGGACT
>438166 NS=18 contig=overlapped:82
CCGTGGTCGAGCATTCAAACACGCGAGTCTCTGGGGCCATTCCTACCAAACCACCACACCCTCTCTCACAGAGGCTTTTCTTCCCTGTTCTGGGTACACTGACAGAGATGAGAAATATACCTTTTATGGGAAGCTTGGAACTGCTTTAATCTACCTACTATTTTTATTGCTTGCTGTATGATTTGGCAAATCGCATAAGACT
>438167 NS=77 contig=overlapped:123
ATATGGTTCTGGGGATCTGAATTCTGGCTGTGCTAGAAAGAGCTTTATCCACAGAGCCATTCCCCAGCCCTTGAGGTTCAATTTTCAGTGTTTGCAAGTTAGTTTTACAGGATTGTGTGTCTGTGTGTGTGTATTTTGCATGCACACCCAGGCATCTGACT
>438168 NS=51 contig=overlapped:115
TAGTGGCATGAGCTTTAACCCTTATCATGGGGCTGGAGCGGTGGCTTGGTGGGTAAGCATGTGCTCTTGGTTCCTGGCACCCATGTCAAGTGGCTCACAACTACCTGTAACTCCAGCACCTGGGGATCCAGCGCCCTCTTCTGGCCTCCATTGACACCTACACACGACT
>438169 NS=101 contig=overlapped:105
TCATGCATGGAGACACCCACCACAGCCTGGGTAGGTGGGAGGGTGGCCGGGTACGGAATAGAATAGTGTTGGGCTGGCCTTTCTGGAAGGAAGAGACAGAAAGAAAGGAGGAGACAGTGAAGAAAGATGGCAGGAGAAGAGGGAAGCTTCCTTGATCAGGCCACAGGCACCATCTGACT
>438170 NS=61 contig=overlapped:105
CAATGTCAAGGGATGCAGACTTACACTGAGCATCTCTAACACTGAGGAGCGGGCCTTCTTTCTTAAGCAGGACACTGAGCTTCAAAAATACCCTCGCAAAAACAGTCGTGCAAGACTAAACAATGCTTTAATTTTTAAACTTTTTTTTTTTTACTTTGTGCCTCAGCACACACGCGACT
>438171 NS=78 contig=overlapped:109
TAGTGGTTTGTATGAGCGTGCCCCATAGGCTCATCTATTTGAACATTTGATTTGCAGTTGGTGGAACTGTTTGGGAAGGATTAGGAGCTGTGGACTTACTAGAGTCAACGTGTCACTAAGAGTGAGCTTCGAGGTTTCAAAAGGCCACGACAGCTGCCAAGCTCTCCACCGGACT
>438172 NS=38 contig=overlapped:137
AGATGTGGCACAGATGGGCAACATCAGCCTCTGCTGGTAGACGCCAGCGTGCTGTGGGCAGCAGGTGGGTGGTGACTGGTGGAGGGAGGGCAGCAGGGAGCGTTTCCTGGGGCTGGCAACACTGCAGGCCTGGATCTTCACACGACT
>438173 NS=54 contig=overlapped:124
ACGTGGCAGATACTCAGACACACATATACACATTGACACACATGTACACACAGGGCAGATGCTAACACAAATACACATGCAAACACATAGACACACATGCATAGCTCACAGATGCATACATGTATATCCTCAGCAGACATTAACACAAGCACACATGTGACT
>438174 NS=86 contig=overlapped:83
AGGTGAATGATTCTTTTTCCTTCCCCAAGCCTAAAAGGCTACACTTCTGTAGAGTGGAAGAAAAAGCACATGGGCAGGAGGAAGAGATGAATGGAAATGTTCAATATTTGTCAGTAGCTGACATTACGCAAATGTGGATCACACATTTTTTTCCAACACAAAACAGCATATTTAATATTATTTGCTGTCTTTCACACGACT
>438175 NS=78 contig=overlapped:105
CCATGCAGTGATCGCTCGAGCACTCAAAGTACTCTTCACAGTATTTACCTTTGCCCCTGAGGAATGACTCCCTTGCTAATTTTTCTGAGCCACTGGCCTCTGCTTGGACTGGCATTCTTACCTTTAGCTTTTCTTTTGCGTGTTGAACAATGAGAGTGAGAGTGTGCACACATGTGACT
>438176 NS=9 contig=overlapped:60
AGGTGGTTTCCAGATTCTGGCTACTACAAATAAAACTGCTATAAATCTCGTAGTTGATTAGGTGTCCTTTTGTAGAGCCTCTTTTGGGTATATAGTGGTGGTATAGCTAGGTCTTCCCAATTTTCTGAGAAAGTGCCAGATCATTTTCCAAAGTGCTTGTAAAAGTTTACACTCACACCAGTAATGAAAGTGTGTCCCCCTTTGTCCTCATCCTCACCAGACT
>438177 NS=53 contig=overlapped:124
AGATGAACCAAACCTAGTTCTGTTCATGTCTGACATCTCAGAATCAGATCAATAAATCTGGTGTGGTGGAAAACAGCCAGCACCCTCTTACCCAGTTCCTACATGGCTTTCTCTAGTAATAGCTAAGTCTCAGTCTTCTCTACACTCCAACCATCTGACT
>438178 NS=97 contig=overlapped:12
AAGTGGGATGAACTTCCTCCAGACTATAGGTAGGATAAAGAGACATAACATTCCACTTGCAAGAAGAATTTAATTTGAATATATATTCTGTCCACACAGGGACTTCTAAACAGAAGAGGCACAGGCAGGTCTGTCTTAGTTTGGGGCCTTAATAAGGAGGAATCATCAGGCTTGAAAACATGTTCTTTTTACTGGCTGTCAGTTTACAGGATGTGTATATTCCACTGGTATCCATGGCAAAGACACACGAGCATTGTTATCAACATTTGACT
>438179 NS=95 contig=overlapped:82
CCGTGGCATGGGTAATGGAGAGTGCAGGTTGGGTCTGCACTGTGGGCTGGCTTAGCCAAGGCTGTGGAAGCGGAGGAGGCATCCTGTGGCTAGGAACAGAACTAGGCTCACACCAAAGACCCCAGTGGCCTCCAGTTCCCCTGTCTCACAGTTCTTCAGGACCCTGCTGAGCTGAAGCCTGGGACAGGTCAGCCATCTGACT
>438180 NS=88 contig=separate
AAATGTTAGGGTGGAGAACATTCCGAGGCACGAGAATAGAAGCTGTGGTCCGAGTGTGGACACGTCAGGAGGGCTCCCCTAGAGCCGCGCCGAGACACGGGGGAAAAACAGCTCTTTAGTGAGATACTGCATTGTGCCAGNNNNNNNNNNCCATGGGCCTGTGTGTCGTGAGTGTGCCCTCTCCTTTGACCCACTTAGAGCACCTTTCCTTAACTGCTGGGGCTTGCTCGCCTTCATTTCCGGTTTCCTTGTTACGTCTCTGGTTCCATGCCCACCCCGCTGTCACACGCGACT
>438181 NS=74 contig=overlapped:28
GGATGCTGAGGTTGCCTTTGGTCGTCGTGGAGTAGTTGCACACCTCGCAGCGGAACGGCTTGTAGCCGCACGTGTAGCTCTCGCCCCGGGCCAGGCGCGGGTGGGGCTGCCCGCTCTTGCAGTAGACGCACGAGCCGCCGGGCTCCGGGTGCTTCTCCTTCATGTGTGCCTCCAGCGTCTGCTGGTACTTGTAGTGCCAGTTGCACTTGGGGCACTTGAGGGTCTTGCACGAGTTGCGTGAATGCATCATGGGACT
>438182 NS=9 contig=overlapped:55
ACATGGCTCAGTGGGTCTGTATGTGGGTATCTCCTATCCTCCAAAAGTTCTTCTGTAGAAGTCTTCATTACCAGGGTGGCCTTATTGAGAGGCAGTAGGACACTTGGGAAGTGGGGCCAAGAGGAAAGAAATTAGGTCATTGGAAATATGCCCTTGAGGATTGTGGGACCCCAGCCTCTCCACTTCCTTTTTGCTTCCTGTTTCTTCCATGATGTATCACCATGCGACT
>438183 NS=94 contig=overlapped:121
CAGTGAAGGACAGAGACCTGAGGACCTCAGGGGTTGGCAGGATTCAAGACACTCTGGCTGAGGACACCAGAGTACAGAGCAGGGCTCTGGGCACCTCACTGGAAGACGTGGAAGGCAGGGCTTTGGAGAGCTCGGTGGTTGGCAGGACACAAGGCACTGGACT
>438184 NS=100 contig=overlapped:115
TCATGAATATATTTTGGTTGAATGTCTTAGCCCACTCAAACTTCCATAACAAAAGACAGTAAGCCAACAGAACATCATTTCTTGCAATTCTGGAGCCTGAGAAATCTTAAGATCAAGCTGCTGACTAATTTGGTGTCTGAAGAAGACGTACTTCTTAGTTCATATGACT
>438185 NS=45 contig=overlapped:46
ACATGACAGCTTTCGCAAGGCTAATGGCTTTCTAATTCTGTAATGAGCTCCAAAGACTCAGCTACAGGGTTCTGCGACTCTCAGAAAAGCACTTACCTGCTGCTTAAACCTGAGGCTAATCTGGATCACCAGGACAAGTCATCGCTCTTAAATCACAGTGTAGCACATGCCAGGGCTGGAAGGCACTGGTCTAGGTGGCATGGTATCTTCCACAGTCTAAGAATGAAGACATATGACT
>438186 NS=61 contig=overlapped:121
CGGTGTTAGTTAATGCTGAAAAGCACATCGCTCCTCCCAAAAGAATTCTGCACCAGTGGGGAAGAAAGCCACTCACCACCCGCTACCAGCATTCTTTAGACCATCTTCCCACCCTATAGAAATAAAAGGTGAAGTTGCAAATGTCAGTGAATGCCATGGGACT
>438187 NS=127 contig=overlapped:67
GGATGGGCTCTGAAGCTTGGGTGGAGTGGGAGAGCTTCTGTGAGTCTGGGTCACTGGATCTCCTGAGGCATGGGTCTTTCCCCACTTCTCTGTCCTCTCCCAGAGCCACCAGCAACAGCTGGGTCCGAGAGACAGTCGCCTTGGAGCTGAGTTATGTCAACTCTAACCTGCAGCTGCTGAAAGAGGAGCTGGCGGAGCTGAGCAGCAGCATAGGACT
>438188 NS=28 contig=overlapped:106
CTATGATGGAACAGTGTTTTACAAAATTGAAGGCTACCTGCATGCTTCACTTTAAGAAACATCTATTGAAATCCTTTACTCATTTTTAAATCAAGTGTGTATGTGTGTGTGATTGTGCATGTGTGCACACAGGAACATATTCTTCTTTGGTTAGCCATTAATGCACTATCACATGACT
>438189 NS=103 contig=separate
AAGTGAATATATTGGCATAATTAAAGTGAAATAACATAGCATTTTCTCCAGAAGTAAAGCAAAATAGACAATATTAAGTAATTTCCCAGGCTTGTGAGCAGAATGACTAAGCTGGACTGTGAGCAGACTAACTACAAGGCNNNNNNNNNNTTAATGTTGTGTCATCCAGACACTGTTTTATTAACAACATAACCTGAACGTTTTCCATGACAGTAAGTGTACATCTAAATATTTTAGTGATCACATATTGTTCTTGTGTAGCTTATAATGTTATACAGAACAATGCATACGACT
>438190 NS=51 contig=overlapped:91
TGGTGGGGATATAAAGCCTGTTGTAGTGGTGTGTGTCTACTATCATAGAATTAGAGAGTCAAAGACAGGTAAATCCACAAGGCTCACTCACTAGTAAGTCTATCAAATCAGTGAGTTCATGGTTCAGAGATCTTGGTTCAGAGTTGTTGGAGGGAAAAATGCTGAGACTGAACTCTAGCACTTACATATGACT
>438191 NS=86 contig=separate
CAATGTTGATATAAAAGTATCGTCTCTATCTGCCTTGGCTTCTATATATGTCCTTTCCTTAAAGTCCACCCACGGAGGAGGTTCTCAGTTGGCTAAATTCAGAGCCGTCTCTCCTGAGGGGGTCACAGAAAACATCACATNNNNNNNNNNAACATCACATGCTACCTCACAATCCAACCTGGGCAAAACATCACATACCCAGCTTGTGGCAAAACATCACATGAAAAAATTCAGTCTTCAAAGAAAGCAGAAATTGCCACTTTAATACCTAGCTAGAATACCACCCACTTGACT
>438192 NS=80 contig=overlapped:104
ACGTGCTACCTCCAAAAGAAGGTTTAGAAGGCAAATGGGTTTGTCAAAGGTGCTGTCTTCCAGTGCAGATTCACAGTGTTTGTGAGCATAATGAGGTCTCTCTGAGAAACCCCGCAGGTACCATGCCCATACATGCTAACCTAGTTTCCTGACTCACAAGTGCGCCTAAGCCATTCGACT
>438193 NS=56 contig=overlapped:37
TGGTGCACACCTTTTGTCCCAGCACTCAGGGAAGCAGAGGCAGGTGGGTCTCTGTGAGTTCCAGGCCAGCCTGGTCTACAAAGTGAGTCCAGAACAGCCAAGGCTACACAGAGAAACCCTGACTTGAAAAACAAACAAACAAAAAGCTGGGGGGTGTGGTGAATGCTTGTGACTGGGGAGACAGACATGAGGACCCTGAGGCTCTCTGGATGGTCAGCCTAGCCTACTTGGTGAGTCCCATGCGACT
>438194 NS=33 contig=overlapped:7
CTGTGAAATGGCTTACCAGGAAAAGGTGCTATTGCCAAGAGACAATCCAAGCAGATATCTTAGCACTCCACAAGGTATAAAGACAGAAATGACTTTTGACCTCTGCACATGTGCTATATGCCATGCAGTGACCTTCCTAAACAAACGAAAAAAAGCCCTAAAATTAAAAAGATTTTACTACTTGTGATTATACAACCTAAATTGAGAAAACTAAATGCTGAGAAAGCTGAAGTGGAGATAGAAACGTTAACTCTTAGCTTATTTCTCCCATGCGACT
>438195 NS=37 contig=overlapped:107
ATATGGCCTCTAAACAGAAAACCAATTTTAATGGAATCATTTTGATTGACTTTCTTATTTAGGGTTCAACAAAATTTCCCCCAGTTGTACATTTTATGGTATGCCTCCACGCACAGAAATTCCCCAAAACAGTGCATATGAAACAAAACTGTTGCTATCCAATGAGTGCACTCGACT
>438196 NS=16 contig=overlapped:98
GTGTGTGTGTGTGTGCGCGTGCGTGCGGGAGGGTGTCGGTGAGTGGGTGTGTGGACACTTACTGAGCTCCCTGAGACATACCACTAGGAGAATTGCTGAGCCAATAGCAACTCTGATACTACTATTCTATTGGTACTTTTTATTCTAGCTAGTGTAGTGAGTATAAAATAATGTCCCATTGGACT
>438197 NS=77 contig=overlapped:95
ACATGCTGCAACACTTAGAGACACACTAAACTGTGATTAAACTTAAAGGCTACAGGCTCAAAGTGACTTCAAGACCAGCCTGGGCTATAAACTGGTGGGTGAGATGTGGTGGAGAGGATGAACTGAGAGAAGGGGTGAGGAGCAGCTCAGAGGCCACGGCAAACCCTACGGGAGACAATACATGCGACT
>438198 NS=115 contig=overlapped:25
GTATGGTGATGTACACCTTTAATCACGAGGGAGGGAGGCAGCAGCAGGCTGATTTTGGTTGATTCGAGGCCAGTCTGGTCTACACAGGAGTTCCACCGCAGTTGGAGCTATATAGAGAAACCTTGTCTCAAAAAGTAACAAAACAGCTAAGAGCAAACCAAAGTTTACATTTTACTTTCATGTGTGCAGGGAAGGGTAGTATGTGGGCAGAGCACCCAGTTGGGACGATTAGTTGCTCCCAGGGTCCAAGCACCAGACT
>438199 NS=45 contig=overlapped:125
CAATGTGACCAGGTCGATCTGTAAAATCAGCCACCACAAATCCTTTCGTCCACATGCCTTTATCCTGTAGAGCTGTCAGATCTCCAAGGGTTCAGGACTTGACACAGGGTAGTTTTAACAAAGCGTAAGAAAGGAAAAGAGAAGGAATAACATCAGACT
>438200 NS=76 contig=overlapped:97
ACGTGTGAAGAGATAGTGTTAATCTTATGTGCATGAATTTAGTGCGAGCCATTTGGAATTGGATAATGTGTTAGGGAGCTCATCCCTGGAGAAAGGTGATTCTCTATTCTCAATAGCCTTTGGTTGTCTGTAGTTCTTCATCCAGGAGTAGTGGGACATACTCAGTTTCCCATTTCTACATTGGACT
>438201 NS=119 contig=overlapped:87
TGATGGACCGTGCCCCGTCAGTCTGTAAGCCTAGATAAACCCTTCCCTACTTCGTAATTTCATCTGCTCAGGATTTTTGGTGATAGCGAAGAGAAAAGCAACTAATGCAGAGGCTAAATGTTGTCTCTTCCTAGATTCATGCCCACAGAGAAGGTGGCCTTATTTGGAAATGGGTCCTGTGCAAATGTCATTTGACT
>438202 NS=15 contig=overlapped:87
TTGTGGTGTTCCTGTATAGTTTGCTTTTCTATCTATAGTTTTGGTTTTGTTTATTAATGTTTGTGTGAGTAGACTCACAGTGTATACCCTTCCAGGCAGTTTTCCCTTAGTTCTGTTTGTTGATTGTTTACAGTGCCTTTGTTTATTTATTTTTTGTGTATGGGTGTTTTGACTGCATGTGTGTCTGGGTACCACATGACT
>438203 NS=104 contig=overlapped:66
CTGTGCCTTTTAATGAGATGCGTTTAGTAGGTCTGGCTTCTTCTGCTTAGAGTGGACTTCTGTCAGCCGAGCCCTGGGAAGCTGTCTCTCTCTTTCATCCTGGCTTTGCTCTGTTTCGTAGCACAGGAGGAAAGAGCTTGGCTTAGACACCTTGTTCCTTGTGTGGGGAGCTCGGGATCCCCAGCCTGAAGCAGGGTGAGAAGCTGCCAACACACGACT
>438204 NS=102 contig=overlapped:66
CTGTGATGTGGCCACCACGCACAATTTAGAAAGCAAATGTCTCCAGATCTAGAATGCACTACTTGCTATTATGACCAGTTGGAACTCTTCCTGGCCAAAAAGTATTTTAAAGTCTTTCTTTATGATGGCGCATGACCTTTCCCTAGAGGATATCCAGGAATAATCACAGCCTCCTCACAGGGCAGAGTTCCTAACAATTTGCCAGTGGACATAGGACT
>438205 NS=87 contig=overlapped:41
TAATGTAAGTTAAGCTCATGTGACATTTCCCATGTGATAGCAGACCTCCTTCTGAATGATACCCAGCCTTCAGACTGTCCTAAAGCACACTTGTTGCTTTGGTTAAGGTGTCTTAACTCTCAGTCTGTTTTATTTGTGACAGGCTCTACTCTATCCCTAGCTGGCCTCCAGCTTGTAGCCAGCGATAAATTTGGCCTTCTCATTCCCCCGTCTCCACCTCCTCAGTGCTGGGATCACGGGACT
>438206 NS=4 contig=separate
TCATGGCTTGGCAGGATTAATATATTAAAAAGGGCCATCTACAGATTCAATGCAATTCCCATCAAATTGCTAACACAATTCTTTACAAACCTTGAAAGAAAAATTCTCACCTTCATATGAAACAACAAGAAACCCAGAATNNNNNNNNNNAGATCTTCAGGAGGTATCTCCATCCCTGATCTCAAGCTGTACTGTAGAGCAACAATATTAAAAACTGCATGGTACTGGCATAGAAACAGACAGCTGGATCAATGGAATCGAATAGAAGACCCTGACATAAATCCACACACGACT
>438207 NS=70 contig=overlapped:109
TCATGGTGCCTTTTCATCACAATAGAACACTGACTCAGATACTAAGGTAGCAATGAATTTCTGAAAGAAATCCCAGAAGCAACAATACTCCAAACAAGGATGGAATTTATTGATAGATCAGTAGTGGAGTGACATGGAGGGTGATGAGCCTGTGCCCCGATAACTCACTCGACT
>438208 NS=9 contig=overlapped:86
ATATGCAGTAGGACATTACAATCATATTATCAGTACAGAAAGAAAAGTAAAAGTTTTCTTGTTATTTTCCAACTAGCAGATCACTATAAGCAGATGTTGTGTTCTTCAGATGCTAAGAAAATTAGCATTTTGTAGGAGGTCTCCATAGAGCTGAAATAACCTCCAGTCATTGGGGAAAAAATGACGCGGCATGAGACT
>438209 NS=37 contig=separate
GAATGTCTGGTTATCAAAAATATACCATCCCTCCCACCTCCCTGGTTTGTAAAATAGTCCATTGGTCCAACGAGTCCCCCAGGACTTGGGTCTGTGTCCTGCACTGGCTAACATGTCATCAGCCAGCATAGTTTAAATAANNNNNNNNNNGAAAACATAGAATATCCTGAATAAAAAACAAGACCCATAAGGAACCCCTTTAAAAAGCCATTTCATTTTTCAAAGCCACTTTCCCTTGGTTCTAATGCTTTTCATGATGCTGTTTGGGCTCCAAGTGTCATGGGTCATGAGACT
>438210 NS=25 contig=overlapped:122
CAGTGTATGCAGGTGAGTTGGTGACGGAACCTGCCCTAGTGCCTACATGTGTCTGCTTGCTTTATGCGTAGCCCTGGGTGGGTAAAGGGTAGGGGCATGTCGTTCCTGTCCCTCAGGTGCTCACTTCTGGCTAGAGTCCAGTTAAATGATACACACCCGACT
>438211 NS=108 contig=overlapped:99
ATGTGCATGCACAGACGCTATAATACGTGCATGGAGGTCAAAAGGCAGCTTCATGAGTGGGTTCTCTCCTTCCTCTATGTAGATCCCAGGAGTGGAGCTCAGGTCATCCGAGAGCCTTTACCTGATGCTGACATGAAAAAAACATCTCTGGAAAAAAGACTACTCCAACTCCATTGCATAAGACT
>438212 NS=90 contig=overlapped:115
CAGTGACAGAAACATGACAGGAAGCGGGAAGAGAATTGGGCCTTGGGTTTTCTCTTTGCATAATGACTAAGTCTTATGGAACTCAACAGGTATCTGGTGAGAACTACATTAACCCCTTTCAGAGGGCAGTTACCCAATGACCTAATTGCCTCATACCAAACACTGGACT
>438213 NS=78
ATATGGAGGAACTTCTGTGGTCCTACCCATCACTGATGAATTATTGGTTACTAACAGACCATAGAGAAGAGTAGTTATTGTTTTCAGATGTTCGTCCACTGTGGAGCTTACTGTATTCCGATACACAGAGCTCCAAATCC
>438214 NS=43 contig=separate
GGGTGCTCGGCTGTTGCAGCTGGAAGTACTGGTTGTGAGGGTGGGCCAGGAGATACGGAGCTGATCTTTGCATTTCCTAAATACTCATCAAGCAGGACTGCAGCAGCCTAGCATTTTACCCCCAGTTTCAGGAGGGAGGGNNNNNNNNNNGAGCCCTTCCTGCTTTAGTGTACTTTCTTCACTTCCAGGGTTCAGTTGCCCGCACTTCACATGGACAGCTCCCAACTATCTGTAGCTCAGTTGCAGGAGCTCTTCTGGCATTCATGGGTACTAGCACATGTGTATCATATGACT
>438215 NS=118 contig=overlapped:88
GCATGTGTCAAAGCATGTGCCAAGCACAAGGTGCCCACAGCTGATGTCTGAGGCATCTGTCTCGACAGATGGGGTGACCATGTCAGGAAGAGGGTTATATTCATACTTTTTTTTCAAATGGGAGATGGGTAAACATTCATTTGGTATTGCACAATGCCAATATTAACATTAGCTAAAAATCCAGGAACATTTGACT
>438216 NS=15 contig=separate
AGGTGCTGGGAATCAAACACGGGTGCTCTGGAAGAATAGCAAGTGCTCTTAACCACTGAGCCATCCATCCAGCCTAGCAACTGGCAATTTTTAAAACCAGTGTCAGGATTCAGTAAATTACAAATAAACAAATTGTTGGGNNNNNNNNNNCTCTCAAAACAAACCTGCCAGTTATCACACCATATACGAGCGCGCACACACCTGTACAAAACAGATGCCTACTTCCAATCCCCCACCTTCAGGGAGCTGCAGGGGTTTTGGCTCTCAGGTCCTGCTTTAGCAAGGCATCAGACT
>438217 NS=49 contig=overlapped:71
ACATGACCCAAACCACACAGACCAGGAAGGAAGAAGCAGCTCTTTTCTCTGCCGAGGGACAGGGTCAAGGCTCCCCCCCTGTGGCATGGCAGTAGCACTACCCTGCTGCACGTGACAGGAAGAAACCTACATTCAATCTCATCGCACTAGCTGGTGCACAGCCAGTGAAATAGAAGAGAAATATGTGTGAACACGTATGTAGAGCACATGACT
>438218 NS=47 contig=overlapped:62
CTGTGGGCACACCATTTTCTTAGGTTGGACTGTGGACTAAATGAAAAGGAAAAGATGTTCCTAGCACTAGCAAGCATGCATGCAGGCACATATCATCTCTCTGTTCCTGATGCTGGCTATGACTGGCTGGTTCCTGACTTACCATTCTTTAGTAATAAACTGTAACCTGAAACTGTGGGCTAAAATAAATCCTTTCTTCCCTAAAGCTGCTTTCATCAGACT
>438219 NS=94 contig=overlapped:100
CTGTGATAAGTCAAAGCGTTAGCTCATTGTTGCCTATCATGGTTTCTCTTGTAGCTTTTCACGATGGCTTGGAAGGATATGAAGTCACCATTGAGAGTTCAAGAAGATACTGTTTGGAAGGTATAAACAATGGTGAGTAGGGGGGAATGAAAACGTGCCAGTGGAGAAGGCATGGCATAGGACT
>438220 NS=96 contig=overlapped:118
TGATGGAACTCTTTATGTGAGACTGCTAAGAGTTGAGACAGAAAGCATCATAAAAAGGCCAACACCGAAAAGCCGTGTTTTCTCTTGGACTGGTGAGATGATGCATACTTAGTGATGGTTTGAGTGCACAGTTGGCTATGAGATGTAGGGCCATAGTCATTTGACT
>438221 NS=34 contig=overlapped:87
ACGTGATTTTTACATTCTGCCTATATAGGTAGATAACGTTATAATTTGTAATTTTTTTGAAGGATATAAGGATGCAAGAGTCATGGAAGAGTTTTTAGAAACACGGATGACTTCCCATACTTTCTTTCCCCATCACACTCTCCAGTCGTAAGTGATTAATCAGATTTACACATTATCTTACAAAACAACATACGACT
>438222 NS=59 contig=overlapped:94
AGATGACTGGAGCCCCACAAGGAGACCAACAAAGCTAAAAATTCTGAGTCCAGGTTATTCTGCAGAAACTGATGAACCAACCAAAGACTATGCATGGAGAGGACCTAGACCCCTTCTCAGATGAAGTCTATTGGCAGCTCAGTCTCCATGTGGGTCCCTGAGTAAAGAGAGCAAGGGCTTCCATTGGACT
>438223 NS=77 contig=separate
CCATGCCAGCACCATCTTCTTGTGGTCAACCACGAAGCCTGTACTAAGTCTAGCAATCCAACTGCTACCAATTATAAAAGCTATACTTGCCCATTGCTAAATTTGGTGATCACACTTCTTGCAAATGGAAACCACCAGTCAGAATGNNNNACTATCTCAGAATGCAAAACTAAGTGAAATAAAGAGTGCTAGAAATGGTGTGTCGATGGGTATGTGTCTCATATTTTCCACATTTTAAGTTCTTTAAAATATTAGTGCTACACTAACTCCAGAAAGTCTGTGTAGCATAAGACT
>438224 NS=78 contig=overlapped:125
CGGTGCTCACCCAAGGCCAGGTTAAGTGGGCGGACTGAAAGACCCAGGGAAAGGAAAGTTAGAGCCTGTCCAAGCTGGAGTGAGAGCACCGACTCCTCCTTGGCACAGACGGTAATTCCAGCATGTCAGCGCATTAGGAAACAAGCTAAGCATGGGACT
>438225 NS=48 contig=overlapped:16
GGATGAAGAGACCTGAGGTGTTCACAGCAACTATGTCAAAGCTATGCATTTCTGTTCATTCTCACTGTACTCCAGGTCAGGTGACTGTATCAGCTTCATCTCATAGAGGAAGAAAGTAATTTACTCAAGACACTATTCAACCAATAGACGGTTGGCTACCTGCCTGCTTACTTTACTTGTCCAATTCTGGACTATCCACCTTCAGTATTTCTCTTGAATGCACTTTCTCTTCACAGCCGTTATGACTCCTAGTATGAGCCACACGACT
>438226 NS=59 contig=overlapped:68
ATGTGACCCTCAGCTCAGAAAATCCTGGGTGTTAAGAGCTCCTCCTTGTAGCAAGGCTGGGCCTATGGGCTCAGTGTCTCTGGAAGGGAACAGACGCCAGGCTGGAGTGATCTGCCATGCCAAGTTACCTCCTGCCACCCAACTCTGAGGATCCCATGGCTCTCAGCACCGTTACACTAGTGACCTCACGGCTGGTTCTCATACTATCACACGACT
>438227 NS=33 contig=overlapped:121
ACGTGTGGAGCAAACCATTCAATAAAGTAAAATAGAGAAATACAGGTGTTGGCTTGCTCCCGAGCCTCTGGGAAGAATCCTTCCCATGTCTTCCAGTTCCGGGGTGTTCCCCGGCTTTGGGCAACACAAGTTCAGTTTCTGCCAGCTGTCTTTCCATGGGACT
>438228 NS=99 contig=overlapped:128
GGATGCCAGAGAACAAACTTGGTTGTTGCTCCTCAAGCATCACCACCTTCTCTTTGAGAGAGAGTTTCTCACTGGCTATGCTCGTTGCCCAGCAACCTCCAGGAAACTGCCTGTCACTGCCTCCATAGTGCTGGGATTACAAGCACACACAGGACT
>438229 NS=56 contig=overlapped:124
CAGTGAGGAACCCTTAACCCTGGTGGGATGCTTCAGAGCTAGGTGGCAGAGACTGAAGTGTCCCAGAGACTAAAGGGGGACTCTCTCTCGGCTTCATGGGGGCTTTGCCCCAGGGGGACACAGGCAAAATGCAGTCTTCCTCACAGGCTTGCATGTGACT
>438230 NS=93 contig=overlapped:118
AAATGAAAGCTGCAGTCTGTAGAGATGCTTGTTTATGCTTGGAGCAATGTGCCTGTGCCTGGTTCACAGCATTAGGACAAGCATTTTGAGCAGCTGGGAACTCTGAGACACTGCAAAGGTTTCAGCCTGGCTTGTGTGGGTAAAACCTGAGCCGTGGCACATGACT
>438231 NS=94 contig=separate
AAATGGCTGTGTGACTATAACATACTGTGCGGGGTGATATTACAGCGAATTTGGATGTGGTGGTTTGAGAATGCCCCCGCCAAAGGCATGTATGTTTGAATACTTGATCCTCAGTTGGTGGAACTGTTTGTGAAGAACTGNNNNNNNNNNGCGTATCTCTTGAGGATTAGAAGTTTCAAATACTCATGTCATTTCCAGTGTGTTCTCTCTCTCTGTCTCCTGCTTTGTGGATCAAGCTGTGAGTTCTCACCTGCTGCTCAGTCCCCTGTTGTCATGCCTTCATTCCACCGGACT
>438232 NS=93 contig=overlapped:96
GGGTGCTGGGAATTGAACTCGGACTGTCTGGAAGATGCAGTCAGTGCTCTTAACCACTGAGCCATCTCTCCAGCCCCTAAAAAGCATTTTTAAACAGTAACCCTAGCTGCTATCTAAAGAAATATGAGAAATATCATGGTGGGTGGACCTCTTTCATGATGGCTTAAGAGAAAATGCCACACGGGACT
>438233 NS=42 contig=overlapped:106
TCATGACAGCTAGTCACTCCCCCAGGCCCTGTCTCCTAATTTCATCGCCTTGGTGCTTACAAATCCACACACAATTCTGGCGATGCAGTCCATTCTGTGGTATTGAACAGCAAAGGCCTGGGCTCTTTCTTATCTGAAAGGTCTCCCTCTGGTAGACTCTTCCTTGCAGCACGCGACT
>438234 NS=100 contig=overlapped:115
TAGTGCTTCCTCAAAACAGCCCCGCTGGCACTCGTGCATGACAGCTCGTTCTTCTTGATAGCTATCAATGATAGTATAACGGTTTTTGCGTATGTGTGTGCTCTAATACAGGAACACGTATGTAGGTCTGTGTGGGTGAGTAGATGCCCGTGCATGTGTGCACATGACT
>438235 NS=47 contig=overlapped:76
CCGTGACTCAATATTTGTATAACATCTTTTGTCCAGACCATTGGTCCCAAAGGATAAAAACAATCTTTAGCCTGGCAAAACAACGTCATACTGTCTCCTGTACAGGAGGGGCTTTTATTGCCCCTGACAAAAGGCATTTGGATTCTGCATTGACAAGCTGAGAGTTCACATGTAGCATAGTCAGTAAAGATAAGAGCATCATTTGACT
>438236 NS=30 contig=overlapped:89
CTGTGCGTGTGTCTGTGTGTGTTTCCTTTCTTCATTCCCTCACCACCCCCAGCCAAAGTGCCAGGACCCAAGCAGCTCAGGTCAAGGCAACGAAAAAGACAAGCAACAAATAGTTGCTAGGAAAATAGAACTTAGCGATGCAGCGAAGTAGATGAATCCATGATTGGATGAAGGGTGGGCATTTCTCACCTGACT
>438237 NS=123 contig=overlapped:107
GGATGTCAGGAGTGTTAGGTGCCAGAACTTGCGGCTTCCTACATCCCTGCTAACCAGGGCTACCTGCTGCATCTTCCAGACTCTGTCCTCTCCCATGTGCCAAGGCTCAGAGGCTTTGGTGTCCCTCAGGGCAAGGCTCCTGCCCCAGGCTGTAGCCCCGGGGGGTTACATTCGACT
>438238 NS=131 contig=overlapped:101
CAATGAGTATAGCACCTATTTCCAACCAATCAAATGGTCCGTTGCAATGAAAGTATTTATCCAGCTAGATTAGAAGTTGCAAATTCTAAGCAGGTAGACAAACCCACTGAACCTCATAAAAGGAATCTGGATGGCGCACTCCATCCTCATTACTACCGTTATGAAGCTTGCCAGCATTGGACT
>438239 NS=63 contig=separate
ACATGGTGGAAGGACAGAGCTGAGGCTCTGACCCTCCGTGTGTGTGCCCTCTCTAATCCACACTCAGAATAAATAAATGACTGTAAGACCTTTCAAGTGTTACTTGACTGTATTTGAGCTAACTGAAGGGAAAGCAAGCGGGGCTAGANNACTTGGGGAGTGGAATGGTGTGGTGTGATGGAAGCAAGAGGAGACCGTCCCCTGACCCAACTCTCACCTCTTCCCCGAAGCTCTCGGGGAAGAGGGGAACCACGACTGCAGCAGGCCTCACCTGTTCGTACTGGTCATACGACT
>438240 NS=78 contig=overlapped:94
ATGTGTCCGTAGGGACCCATGCGCACACCAGCACCTAGTCCCTGGGCGAGCAAACACACACGCCTGCCTGCTGGCTCATCCACTCTGAGTGCACACCCAGGGGTGCAACTGCTTGACCTGTTCAAGCCGCGTGTACAGTGTACCCCAACTAGTGCTCTCCCACTCACACACTCCTGTTGAACACAAGACT
>438241 NS=46 contig=overlapped:94
AAATGAATGGTGCTAGGTCTTTGTGAAATGTATTTTATTTTATTAAAACTCTCTATATTTTCTTTCATGGTGGAGATGGTTTTTACCGTAATCAGTGCTTTGCTGCTTTCTCACAGGAAAGGAAACACAAAGAACAGGATTCCAGATAATAGAGTTGGCTCCATGGGTGAATTTCCCAGTGCACACGACT
>438242 NS=73 contig=overlapped:121
TTATGATTTATGGTGACTAAGATTTCACCAAGGTCTCGCTGCTATTTACTTAACTACTGCTGGTTACGCTTATGCCAAGAGGCCGGAGCTGGCAAACTACTGCCAGCTATTCAAAAGCTGCTCACAGGCTGTTTTCCATAAAGTTTTAGGAGAACACACGACT
>438243 NS=109 contig=overlapped:109
CCATGTGAACAAGCGAGCCTGTGGAAGGGTAAGAGACCTTGGCGAGTTAGAGGCAGCTTTTCTAGCTCAGGCCTTATTAGCCCAGCCACAAGCAGGCGCTGAGAAAAATGCCAGAGAGCCCAGGCAATATTAGCAGATGCCTCCTCATCCCACAGCCTACCACAGACACATGACT
>438244 NS=27 contig=separate
GAATGTCTAGAGCCTTTCTTATCCCTACAAAGGTAAGGAGCTAAGGGTTGGGGTAGCCCAAGTGGGGGTATCTTAAACAGCACACCCATCTGAGCCCCAGCACTCTCCCACTCCATTCCCAGAGTGAATGTGGGAGGTGANNNNNNNNNNCCTTTGCTGTTCTGAACTTCCATGGCAGAGCCGTAGCACCAGGCTCAGCAGGGTCAGGAGAGGAAAGCACTGGGGTTTCAGTCAGCCTTACACATCTCCGCAGAACCAACCCGCTCCCTCTACTTGGCACCAGCACACCAGACT
>438245 NS=82 contig=overlapped:69
TTATGTTTGCTGTTTGTTGTGTGTGTGGATGATGTGCAGGTGTGGGTGAGTAAAGTGCAGGTGGAAGCCAGAGGCTCCGCCATTGGCTGGGAAGATGCCTGGGAAATGCTGCCCACACACCAGGAACCAGAGACATGAAGGTAGGCCCCTGGGCTTCCTGCCCTCCTGGAGTTGGCTCAGTACAGTCTCCAGGTGAAGCTAGTGGGCACTGGACT
>438246 NS=114 contig=overlapped:120
CTATGCTCTCAAGACCTGCCTTTACACTGAAGGCTTCATACATGAGAGCACGTGAGTTCTCTGAATCTCAAGGTTGGTCTTCCAGTACCATGATCTGGTTAGGTATGAGTCAGGCTGCTAATTCTGCCCCATTCCTAGGGCGTCCTCGTTTCTAACATGGGACT
>438247 NS=72 contig=overlapped:61
GAGTGCATGGGACCCACTAGAAACCATCAGTATTAGGTTCAGTGCAGAACTGTTCAAAGCAACACTCTGTAGACATGGTAAATGGGCATCAGGAGAACCTTGCATCAGCGAGTGCTTCCTGATACTCAGGCACGCCCCAGAATCAGCAATGGTAGATACTGTTCACTGATGTCTGTGTGCTGGGGCCCTGGAGGCATTTTGGGTCTCACTTCATCATTTGACT
>438248 NS=113 contig=separate
TGATGTGAATTGATAGTACTACAAAAATAAATGGAGCTAAATTTGCATCTGTGTCTAAGATCTATGAGTTGCAGCAGGTTGTACCGAAATTCCATCTAAACTGAATCTGTCCTCTGGAAGGAGGGGAAATGCTCTTGTAAATCACCTGATTTAGAAAGTGCAAAGACCCATAAGGTTCCTCCCACATTTACGTAAGCAGAATCAACCTCTGAGGAATACGGACTCTGGTTTGTCCAGGAGCCTAAAACTTGTTCAGAGAGATCTACAAAAGCATTTTTTTTGAGGCATCAGACT
>438249 NS=6 contig=separate
ACATGTAAAACAATGATCACAATTCAATCTATGGAAACAAATTAAAAAATGCTCCATCTGTTTTCTTTCTCCGTAAGGGAGGTGGAACCTGTGAGTGCTCACGTGCTAGGCAAACACACTACTCCTGTGCTGCTCTCACTNNNNNNNNNNGAGTATTGGGATTATAGGCATGACCTGGCTCCTCATTTGTTGTTTTTTTTTTAAATAAATCATAGGGTTATGCACTTGTGAAAGCAACACCATGATCAAGACACAGAAAACTTCTCTGACTCCCAAAAGGTTTCCCATCCGACT
>438250 NS=39 contig=overlapped:133
GTGTGTATCCTTTACAAAGAGCTGCTCAAAGCTGCCTGGCTGGCATCCCGAGTCCCCGCCTGTGGCCCTTAGCAGAGCGACCCCTGCTTGCTGTGCCTGGATGGGAGCGGTTGTGCCTCCTCCTGTTCTCTGCACACCTAGTCATTAGACT
>438251 NS=51 contig=overlapped:76
TTGTGAGGGTCATGTGATTGCTCCCAGACCCTAATCCCTGGGTCCTCCGAGGATTTCTGGTGATGTTCTGTGGGCAAAGGGGTGGGGCAGGGCAATGAGTTCATGTCTAGTGGCACAGGCCAGTTCTAATCCAAGCTGGTCAAGGGCTAGGGGAGCACTATTTATGGAGTCGTGAACCCCCTCATTATCAACCAGTGCCATTCGACT
>438252 NS=85 contig=overlapped:17
ATATGGCAGTGCAGTACCTTCATAAGGAAAGAGGAGAACACAGTGGTTCACAGAGCAAATGGGAATCTAGCAGAGCTCACTATGGATGATTGTATTTTCTGCAACATAATATCGCAGAAACCATTAAATACCAGACCGTATTCTAATGACACTAAGTACCATCTAAGTATCATCTAAGTATCTTTATTCAGAAATAAATTCATTATTTGATTCCTTCATGATCAAAAGGCTGAGGGATTACTTGTTTCTTCAATCTTGCATAGGACT
>438253 NS=129 contig=separate
GAATGTGGGCTGCACCTTAGGTGCTCTATCAGTGCTTTCGCTTCTACCTCAGGTATGAGATAAGAAGCACCAGGCAGGTGACTGACTCAGTGTGACAATTATGACAGGCAAGAGGCCATCTTACCTCTCCAGATCTACTANNNNNNNNNNTACTAGCCTCTATCCTGACAACTGCTGGCACGCTTCTCAGGTAGGCTTCTAGAGTAGGATAACCCAGCTGCTTGAAGGGGATCCAGTCTCCAGTCAAAGATCGGTATTCTCCTTGCAGCCGAGGTAATGCTATCCCATTCGACT
>438254 NS=73 contig=overlapped:121
CAGTGCTGGAAAGTTGGAGACAGGAGCTTCTCTGGGACTGGGTGGCCAGCAACATAGCTGCATCAGCAAGTCCTAGGCTCAGTGAGAGACTCTATCTCAAAAAATAAGGTGGGGCAATGGAGGAAGAGACCTGATGTTGAGCCCTGGCCTTTTACACAGGACT
>438255 NS=16 contig=separate
CCATGCATCCTGCCATGATGACTGAACCTCTGAAACCGTAAGCCAGCCCCAATCAAATGTTTTCCTTTGTAGGAGTTGCTGTTGCCATGGTGTCTCTTCACAGCAACAAAACCCTAAGATAGTGGTGTAATAAAAAACAGNNNNNNNNNNACCATAAAAAAAAAAAAAGCAATGTAACAAAGCTGGTTCTCTGAAAAGACAAAACTGACAATCATTTGAACTATTTGAACTAAGCAAAATAAAGAGCAAGGGGATATCAACCAATTAAATTCCAGATTACAGCCCATCAGACT
>438256 NS=79 contig=separate
CCATGTAAATATAAATCCCGTCATCCAGCCAGGTCCTCAGACCATCCTGGACATACACGCAGGCTTCAGTCTTCTTGTTTACAGGCTCCAGGAGGAAAATGCAGTCTATACAACACCACTAACCGGATGTTGGCGGGGTCNNNNNNNNNNCCTGCAGAGGCCAGCGGTCTCTGGAGCTACATCCAGGCAAGGTACAGGTGGCTGGGCGGGTCAGGCATTTCCGACGTCTCTCCAGCCAGTCACTCTATAATCTCACCACAAAATTTTGGGAGTATCTATTGTGTTCATGTGACT
>438257 NS=17 contig=overlapped:122
GTATGCATGGAATAAATAAAAATTCATTTCTTTTAGAAGAGTGATTTGCAGAAAACCACAACCAACCAAAATGCAGAGTTGTGGAGCTGAGTCCCGGTACATACATCCACAACACAACCCCCACACCCACGGCTCGGGGATCATTGCAGAAGCCACCAGACT
>438258 NS=102 contig=overlapped:117
AGGTGTCTGTATCTAAACAGAGAGATGGTAAAGCATGCAGTAATTGAAGATGAAACAGTGAACCCATGTAGGGCTTCTGGTATATGTTGAGCTTGCAGGGCTGGAGGTTGCTTTAGGTGAGATGGAAAGTGAAGGATACATGTATGTAAGACCCAGGACATTGGACT
>438259 NS=48 contig=overlapped:102
AGGTGAAAAGATGGATATAGTCATACATGTATCTAGAACACCAGCAACTGTTGGGGTGGGGTCTGTGCTTTCAGGCCATCAGCCTTCTATAGCCTCACTCAGAGACCCTACCTCAAAGAAATAAAGTGGATAATGATACAGTAGACAAGATCCTTCTTTGTCCTCCATATGTTCATGTGACT
>438260 NS=87 contig=separate
CTATGTGTTCAACACAAATGTTGGCACTGAATCCATAGCTTAGAAACATTCGTCAGAATTTTTAGAGAAATCTGTAGCGAACTGTGAGTGCACTCACAGAAAGATTCGAGTTCTTAGCTAATATGCTTGTGTGATGTTGCCTCAGGTTAACCTCTGTGGATTCTGCCTGATTGGACAAGGCCCACTCACACTATGGAGGGTAATTGCTTTACTCAAAGCCAATTAGTTTAAATATAAACTACATATCTGAGTACTGCAACCTACCTACATTGACAAAAAATTAATCACTTGACT
>438261 NS=47 contig=overlapped:58
ACATGTATTCTTCCACTAAACACAACAAAACCACTTGAAAAGACTTGGCATGGGGTATCGATTCCATTCTGTATCTGTAGGCTCAAACTTGGACCTTCTTCTGTAGATCTTTTTGCCATGTGAGTAGCCTGTAACTCTTTTCAGTCGAGGCACTGCTTCACTTTTGTTGGTTTTCCTGACCCGATCGTTGTGTGGGCTCTGGCAAAGGGATTCAAGGCACAGGACT
>438262 NS=81 contig=separate
TGATGCTTATTCTAAGCATCACCTGTCTCAAGTTTGTGTAAACATGCCACCATTTGTTCTCTGTATTGTCAATAAAACAACCAGCCACAATGCTGAACAATGTAGAGAATAGGGTGGGACATCCTAGTCCAGAGTGGGGGNNNNNNNNNNATCATGAGGGGAGATGAACAGGACCTAAGATATGACTGAAAGCAAGTATAATGGATGAGATGTGAATGGTAGGAAACTATGTGGACTTGGAGGTTTAGGATGGAATAACTATTGCCCAGCATCGTGGGCAATCCTCATCTGACT
>438263 NS=17 contig=overlapped:97
AAATGAGCTTCTAACCTTTCTGAAGGAAATGTCTGCCCCCTTTCCAGAAAAGAGGTCCAAGAGTCCATGGTTGGAGAAGCTATGGGCTGAACATTGGGCAGCAAGGCAGAGAAAGGCAGACGACATTTGGGAAGGCATATGACAGATGGAGGCATGGTCCAGTGAGTGAGTGTTCTTGCACAAGACT
>438264 NS=92 contig=overlapped:7
ACATGGCTTGGAAACGTGCATTCTTTTTACACTTAGAAAGCTGGAGAGCTGTAAATTGAACCATGCTATACAAAGGTCTGCCTGTATACCTGAATAGACCTGGAGACTTCTTGGGTGTGTGTTATATTAAGAACTGAAGTCTGGGCTGGAGCAAAGTCACAGCTGCTGAAAGCATGTACTGCTCTTGCAGAGTGCATGGATTTGATTCTCAGCACAGTCAGGCAGCTCCAGGAGATCTAGTGCCCTCTTCTGGACTCTCGTGGGCTCCTGCACTCGACT
>438265 NS=51 contig=separate
TCATGACTCATTCTGTCAAATCCTTTTCTAATTCATCACTTTACCCCTTAATTAGACATCACTTTCAAAGATGGTTGCTTCCAGCAATAAACTTACCTTACCTTCACTGCTTGAGATTAAAGGAGTGTGCTAAGGGCATGNNNNNNNNNNGATCAGCCAGTTTTTGGTAGGATGGTAGAGTTGGACCTGTCTTCTTTTGTATATTGCACTAAAAAATAACACAATGGGTAACAGATATCCTAGTGATTTCTGGTATTCAGTGAAACACCAGGAGGTCTGATCACCCACAAGACT
>438266 NS=68 contig=overlapped:119
ATGTGTATATTATATGTATGTCAGTCTGTGTGTGTGGCCATCTGCCTGTACACTCGTGCCTGGTATGTCTGGCTGTGTTGAGTGTATGGATGTGTATATGTTTGGGGAATCTGTGTATAGTGGAGGGGTGTCGGTGCCTGTAGACCTGTGGGTGTGCACAGGACT
>438267 NS=124 contig=overlapped:107
CCATGTGCTGGGATTCATTTCTATCATGTATTGTTCTCTAAGTGCTATTCATGGCCAACAGACGGTTGTGTCAGAAGCAGCCTGAATCTAATGAACGTCGAACAGAAGGTCACAGATGAATAAACTATGTTTCCACCACGAGATGTAGCCACTAATCAAAAAATGATTCATTCGACT
>438268 NS=72 contig=overlapped:60
TGATGGAGAATGAATGGTGGTGAGCAGTTCTATGAGTGTCAGCAAGAGCCTGAGACAGCTGGTCAAATAGCTTTCACAGTCTGGAAGCAGAGAGATATGAATGCTCAGCTCACTTTTTCCTTTAGATTTAATCCAAGACTCCATCCCACTGGATTGTCCTACACTCAAGGTGAGCCTCCTACTTAAACCTTTCTGGAAATGCCCTCATAGACACACACAGGACT
>438269 NS=55 contig=overlapped:69
ACGTGTTCTGCTTCCTTAGAAATCTGGGAAACACCCTCTATGGCAGGTTGAAGGTCCTGAGACCCTTCAGTTGGAGAGACGTCTTCACACATGAGTCTGGAGGCGCTGGTGGCCGGGAGGAGACAAGGTAGCATAGGGGAAGGGCGGAGTCCCAGAGCTCAAATCTGGGGGTCCGAAGGATGTGGGTTTCACGTAGCTGGTGAACGCACGCGACT
>438270 NS=80 contig=separate
CTGTGGCTCTGACTGACTGTTACTTTGTAAACATGGAGGCAACCTCAGTAGATAATGAAGGAAGCTTGTCACAGGGCTAGCGCTTTAAGACAGTTGAAGCATTCCTCCTCACTCCAATTGCCAGGGACTGGCATAGCCAGNNNNNNNNNNCTGTTGATAGGAATTTGGTACTACAGAGGAGTTGGCTTTTACCTTGTGAGCTCTGTCCTTTATTTTATGTCTCTCTGCATGTGTCACTGTTCCCCAATTATGTGAGAAATTATTTGAGTCCTTGCTTGCTGATACCATCCGACT
>438271 NS=85 contig=overlapped:95
ACATGCCTGGTACCCATGCCCGTCAGGAGAAAGCTTAACTTAAGATTCTCTGGAACTGGAGTTGTAGATGTTTGTGGCATGGGTGCTATGAATCATACCCAAGAACTCTATAAAAGGAACAAGAGCTTTTATTGTTGAACCAACACTCCAACCCCAAAGCTCCCCAACATGTCATTATCCCATCTGACT
>438272 NS=36 contig=overlapped:63
TAATGCACTGACCTATCTCTCAGCCCCAGAAACATTTCATTCATTCACTGAAACAGGGTCTCAGTACGAAGCTTTGGCCAGCCTCAAACTCACAGCAATCCACCTTCCTCTGCCTATTGAGTGATAGGACTAAAGGTGTGTACCATGACACCCAGCTACAAACAATCCCCTTAACAGCTTACTACAGCACCAACTTGATGCTGAGGAGGAAGCACCTGACT
>438273 NS=82 contig=overlapped:126
TGATGGTCAACCACAGTGGGTTTATCCCTGTGGGCACCATGTACCTGGCAGCAGGGGCGTGTGGCAGCAAGGTCACAACAGACCCCAGCAAGTAGAGGGTCTGGTGGCCGCTATCTGGCTGTGTGACTTTCCTCGTGGACAGACCTGGGCATCTGACT
>438274 NS=8 contig=overlapped:116
ATATGGGAGGTTCTCCTCTCCTTTCTGATCTTAGTCCATCAGTTCACATCAAAAGTGGCTGCATTGTCCTCTACTATGGCCTGGTAAGGCTGCTCCCCCCCAGGGGGAGGTGATCAAAGAGTAGTCCAGTCAGATTATATTAGAGGCAGTCCCTCTTCACATTAGACT
>438275 NS=48 contig=overlapped:9
CTGTGGCTCATGGTCACTGGTTTTATGAGAAAGGATCTTCACCAAACCAACATCTTACAGAGGGCTGATATCTGGAATATATAAAGAACTAAAGAAGTTAAAAGGCAATAATTCAATAACCCAATTAAAAAATGGGGTATGGAGCTAAACAGAAAATTCTCTGTAGAAGAATATAGAATGGCAGAGAAACATAGAAGCAGATGTTCAACTTCCCTAGCCATCAGAGAGATACAAATCAAAACGAGCCTGAGATTTCACCTTACACCCATCAGACT
>438276 NS=15 contig=overlapped:95
TCATGATCAATGGCCAGGTATATTATTTTATTAGGACCTAAAGAAGGTGATATTTATGTTCTACTTGCCCTTTATTGAACAGCTGCTAAACACTTTAGCCACCACTGGAAATACTTATAAACTTTTGGAGACATGTCCTTTACAAGTTTTATAGGCGTATCTCCATCCAGTCAAGGAGACCACCAGACT
>438277 NS=99 contig=overlapped:111
AAATGGCCAAGAACATAAGTGAGGTGGGTCCTGAGCCTAGGACTGCAGCTACTATCCTCTCAAGAGACATATGATGAAATGGCTTCTAGTGTCACCACACTGGAGCCACGCATCAGACACCCCCCTCCCCGCAGGAGAAAGGCTTCGTGCAGTAGAGAGTGTAACACAGGACT
>438278 NS=75 contig=overlapped:112
TGGTGGAGAAGAAGTTAAGGTTTCTACATCTAGATCCTCAGACAGCAGAAGTGAACTTTGTGTCATTGGGTGTAGCTTGTGCATATGAGAGCTTCACAGTGATATACTTCTTCCAATAAGACCACACCTCCTCTAACAAGGTACTCCCCATGAGCCAAGCCTTCATACGACT
>438279 NS=45 contig=overlapped:92
CTGTGTTGTGTGCTTTCAGATGTCCAGACTGAGGTATGTAGGACTGCTCAGCCTTTCTCTCAAGCAAGCTATTCTCTTGACACTTTTAATAACTGTCTACTGAAACTCTTACTGGCTTTCACCTTTTGCATGCTATCATTCCTCCTTTTGGCCAATCAGCACCTGCGAGAATCTTGAGGTATCCATGGGACT
>438280 NS=84 contig=overlapped:113
GCATGATACACAGAAAGGAAAGCAGATCTTGTTTCTTCTTTCTAATCTCTGGTCCCCGAAGTCGGTCTAAGCCCACACTTTGTCCAGGTCTGCTCTTGATCTTTGTGAAGAGAAAGTCCTTTGTTCTTTCTATCCTAGTCAAAGGTATAGGAATGAGCCTGGCATGGGACT
>438281 NS=16 contig=overlapped:53
AAATGTGTGCCAAGATCTTCCCTAGACACCTGGGCCCATCCCAAGCCCAAACCTGACACCCACCCAATCTCTCCTAAGTGGGGTGACAAAGAACCCCGGTGGTTCCACTTGGAGGAAGAAAACCTGGGAAAGAGAGAGACAGTGCCCCTCAGCATGCATTGGTTTGCCTTCCACTCTTCCACGTGGTGGAAGGGGCGCCCGAGTCCTGTGGACGCTCCTGTGCACACGACT
>438282 NS=41 contig=overlapped:99
CTGTGTGGCTGGTTGATGGCATGGTGCTAGAGGGAGGGATGTCGCAACGTTCAGGGGTCAACTGTCCTGTTTGCCTGGGTTGAGGGAGTTCCTGTGATGTAGGATTTCCAGCATCAGGCACAGCTTGAACACATGGGGTGGCAGGCAGTAGCCCAGAGCAGGCTGGGTACTCTGAGCATGTGACT
>438283 NS=85 contig=overlapped:70
CTGTGAGGAGGGGCCTTTGCCTGCTGGGAGCACAGCCAGTTAACCGTCTCCAGATCCACTTCTGCTCTGGGTTCTGTGTCATTGCTGCGGCAACAGGAAAGCAGAGATCCTAGCCAGTCCACTTGTAGATGCCAAAAGGGAATAGCTACCAAAATGAAGTTAACTTCTTCACACCCAGAAGAGGCCACACACCACACTCTTAGGCCACAGGACT
>438284 NS=5 contig=overlapped:73
ATGTGTAGAAATCCACAAGCAGACATCCATGCATGCACATAATTAAAATAAAATAACTCATTATAATTAACATCACCAGTATCACTACCATCACCATCATCACCTCCATCAGCAGCAGCAGCAGCAGCAACATCACCAGTACCATCACCACCATCAGCATCCCTTTCACCACCTTCGTCAGTACCACCAGCATCACTACCAACATCAGACT
>438285 NS=54 contig=overlapped:121
TGATGCTCCTGCCTCTGCCTCCCAAGTGCTGGGATACCTACAGTCTAAGAACCAGAGGCTGGGAAAGAATGTTGTGAGCTGCTGACTTTGTCACATGGCAGGGCTGTTGTACCCACAATCCCACAACAGCAATGGCTGTTTATACTGAGACTTGCATAAGACT
>438286 NS=74 contig=overlapped:81
ACATGGATTTCACTATGGCAGGTTTCCTTGGGGAGAGAACACCATTAGGACACCCTTGAAAGAGAGAGGTTAATTATGTGCTGCTGCTTGGGGTAGGATTCCATGAGACCACTGAAGAGAATTTCATTAAGAAACGTCGAAGGAAGTGACAGCTTCTTTAGTTTAAGTCACATGTTCACAACAAAGAGCTGATCCATCAGACT
>438287 NS=58 contig=overlapped:83
AAATGTTCTCCCAGGTTTTCAGATCCTTGATCTAGGACCAATAATTATCCCATTGGCTCTATAGTTCCGTGGTCTTTTGATGTGGACTGGTCTGTGCTACCAGCAACACTTTTAGTCCCCCAGACTGCAGATGGCCTGCTGTGGGTCTCTTTCTATGATACCACTGCTTAATTCTCCAAATATATCTCTTTTCATATGACT
>438288 NS=59 contig=overlapped:117
ACATGCCAACGCCTGGGGCACACTAACTGGCACTTAACCTAGCCAACTGTGACATCCAGGTTCACAGAGCATCCTTGTCTTAAACACAAGGTGGAGGGTGGGCCGGGCATGGTGGCACACGCCTGTAATCCCAGCACTCGGGGAAGCTGAGGCAGCCGCATCTGACT
>438289 NS=121 contig=overlapped:91
GAATGAGCTCATCCCTCAGGAACTGAGAGCCATGATAAGTGCTTTCATCTATGAGTTACTTCTGGTCATGGTATTTTATCACAGCAATAGAAGAGTAGCTAATATACCCAGGTTGTCCAAGATGTCACATTCTTCCTGCCAAGTGTTGGAATCACACACGTACATCACCATTCCAGGCAATTTACATGAGACT
>438290 NS=93 contig=overlapped:102
CAATGAGCAAGTATGGGGTGGAGAGATGAGAGAGAAAGAGAAGCAGAATGGTTTGTGCACTGTGAAGAGGGGCAGAATTGGAAACTCGAGAGTGGTAAAGGACAGCCTAATATGAAGAATAGTAGCTGCCACCTGAGGCTATGGTGATGTCAGCACATACTGCCACCAAGGGTCATGTGACT
>438291 NS=23 contig=overlapped:94
ACATGGTAGCTCACCGCCACCTGTAACTCCAGTTCCAGGGAATCGGGTGCTGTCTGACCCTCACTGGCACCAAGCATGAAGAGCTGCACATACATTCATGCAGGCAAAACTCTCACACATGCATAAAATAACTCCTTTTTAAAAGATTAAAAAAAAAAATAACAAGCCAGGTGCAATGGCACACGCGACT
>438292 NS=43 contig=overlapped:111
GGGTGTTTAGATTTGAACTTGGGACCTTGTTTTTACTGACTGAGTCATCTCCCAAATGCCCCTAGATTCATGTTTTTGAATGTATTGAGCCTAGACCACCCACACTTTTATCCTTTTAAGGCAGTTTAATTTTGAAAGTCTTCTTTGAATCACAGATTCAATCGCACCTGACT
>438293 NS=17 contig=overlapped:85
CCATGAGGGTCAGACCTGTTCACATATGGAATAAATTTCCTATAGTTACAGAAATGAGTTTCTGTTAAAATGCTATGATTGCCGCGCCTTAAAGATGGAGCTGGTTTCCGCCTTCCACCTTCCTGATGGTGAGTGCTCTCTGTCACAAACAACTCCACATTTGGCTAAGGCTGAGGATCTGGCTTGCTTCCATGTGACT
>438294 NS=37 contig=overlapped:94
AGATGCCCAAGAAAAAAACAAAGGTTTCTCCCTAAAACATGTAATTAATACTACACATAAAACAAATGCTGGCCCCTCCAATATATTTTTTGTTTGTAGACTTTTAAGGTAATACAAGAAAGAAACGGAAGTCTTTGCTATGACACGGAAAGTTTCCCCCGTGCAGCTTTGTTGATGTAGAGCATGTGACT
>438295 NS=10 contig=overlapped:60
ATATGTGAGCCATCGTTCTGTCCCACACGTTTCGTAATCAGTAGCTGCAAAATGTCACATTGAGCTAAAAACCCAGCTCACTGTGAGCACACCCAGGCACCTGTTGGTAGTCAAGGGCAAGTAGGGCTCCGGCTCAATTTACCACCTTGTTTTTATTATTGATGTATTTATCTAATGTGTTTTGTGTATGTGTGTACATACTCTGATTGCCACAGCACGCGACT
>438296 NS=58 contig=overlapped:119
TTGTGGATAGAGACTGGAGGATCTCGGGCTCCTTGGCTGCTGGCCTTGTTCCAGGTCCAGTGAGAGACCTTGTCTCAAAGGAATAAGGCAAAGAAGGATGAGCAGGACATCAGATGTCCTCTGTTTCTGCAATATATTTAGGGGTATGTGCAGCCAGCACATGACT
>438297 NS=104 contig=separate
ATGTGAGCAGCAGGAGTGTCTAAAACAGGGTAGCTCCATTTCTTAGGATCATCCTGGGGCTGGCCCCTCAATCCTGACTATGGCAATTCTCCATCCAAGCGGTCCACATACAAAGGGAGTATCTGAGGAGCCCCAGTCTCTAGGACCACAAAGCTTAAAATCAAAGTTTTCTGTGACCAAAAGAGTCCAGGTCTCGAAGCTGAGAAGCCAGCAGCTACCTGCGTGTCCCACTGTGGCTTTGTCCAGTCTGACTGTACTCAGGGCCAGGCGGTGACCATGAGTCCTCATATGACT
>438298 NS=97 contig=overlapped:92
CAGTGTGTGTGAGAAAACACAAGGGCATCACAAGGAAGAAATCCAGAGAGTAATTCAGGAACCAAATCCTGGGTTTTGTAACAACTGGTTTTCACTAGACCTGATTGAGAAGTCCCCTAATAATACCTCAGTCCTTTCTAAGCATATGCTTCCAGTGACCTACAGACCTCCCTCTAGGCCCCACATCTGACT
>438299 NS=11 contig=overlapped:47
GAATGCCGGTGATAGGAGCATAAAGCTGGCTGGTTGCATTGTATCTCAGTAGGATGCACAGAAGAATAGGGTCTCACTGTACTGCCTCAAGCCCTCAGCCCCACTGACCCACTTTCTCCAGCAAGTCTTTATCTCCTAAAGCTTTTGTCACCTCCACAGACAGTGCCACTAGCTGGAGACCAAGTGTTCAAATTCATGAGTCTGTGGGCAATATCTCATATTTAACCACATGTGACT
>438300 NS=5 contig=overlapped:91
ATATGTAGGTCAGAGGACAGCTTGCGGAAGTTGGTTCTCTCCTTCCCTCACGTGGACTCTAGGGTTTGAACTCAGGCAGTCAGGCTTTACCTACTGAGCCATCCCAGGCCCACCCCCTCCTACTATTGCACCTAGACAAGTTGTCCATGTTTCTTTCAGCTGCAGTGAGTTTTACATATTGTTCATGAGACT
>438301 NS=79 contig=overlapped:65
CCGTGTCCTCTCATGTAGAGATGTGTCCACAGGACTCATGACTCCCTTAGCGAAGGCTTTAGTCCTCTTTAGGTGGGGTGGTTTCAACGTCTAGAGACTAGGGACCAGCTGGACCTTTTGAAAGCGCTATCAGTGTAAGGCAGTCTGCAGGCTAAGGACTGAGCGTGTCCTCGCTGACCATTGTCACCTTTCATAGGAGAGTCTACCAGACATTCGACT
>438302 NS=41 contig=overlapped:65
CCATGCTGTGCCTTTCCTGCCGTGAGAATTCTATCCCTCTGGAGCTGTACTAGGTAAAGCCTTTCATTCTTGGTCTGACAAGATGGCTCGGTGGGTACAGGTGCTTGCTGCTAAGCCTAACGACCTGAGTTCGAGTCCCAGGGCTGACACAGTTGAAGGCGAGAACTGACACCTGCAAGTTGTCCTCTAACCTCCACATGCACTCTATGGCATGTGACT
>438303 NS=82 contig=overlapped:79
ACATGCAAAGTAAGGCACGTTGGCATGTCCTTGTAATCCTAGGACTGAGGAGCTATCCAGACCCCTGCGGCTCCTTGGCCAGTTAGCCCAGGCGATCAGCGAGCCGCAGATGTCAGTGAGAATCTTTGTTTGAAAACATAATAAAATGGATCCTGAAGAATGCCGCCTACGAATGCCACCTATGGTTGACTGTTGGCATCCGACT
>438304 NS=7 contig=overlapped:59
GTGTGCGTGTGCACACAAGCCCTAACGCGTGTGCGCCCTGCCGGACCAGCCTCTGCCAGTTTGTGTCTGAGTGCACCCGTGTGCACCGTGAGACTATAGTCACTGCCTATTTGTGTGGAAACATGCAGAGGACATGACCCCCGGCTGTCTGTCTACGGGGAGGGCGTGTGCGCGCGCGTGCGTGCGTACGTGTATACGTGTGTGCATGTGGAGCACATTGGACT
>438305 NS=86 contig=overlapped:77
AGATGTGGAAAATCTGATGAGATGATTTCATGAAAGGGCCCAGGCTCCATGGAGGCTTCCTTTCCAGCTTCTAGATGCAGCTAATATGCTGCAGGAATTAAGTTCAGGCTGGCTTAGACACTCAGAACTTATTAATAAAAAGCAATGCATCCCAGTAAGATTTTCATAACCTCAAGGGAAGTATTACTTCACTAGCTCCACACGACT
>438306 NS=100 contig=overlapped:84
TAATGAGCACAACGTGCTTATCTGAGGTGCTCTGTCCAACAACACAGCACCAGTGTCGCCGTTTTCACCCTGTCATAGCTGCGGGGTCTCTTCAACGGCTGGCGGGGTAGGAAAGAGTTGGCCTCTCCCTCTCTTGCTCCAGCCTGTTGTGAGTTTCTGGTTTGGTCGATGGGTATAGAAAAACCCAGCTTCACTCGACT
>438307 NS=33 contig=overlapped:69
ATATGACCAGCAGAGTCCAACTTAAGAGATTCCTGGCTAGACACTGTGGAAATTAGCTCTCAGTTAAGTCAAGGCGCTCACTTGTTTCTATGACATGGACAACACAGTGTGCATGTGATGAAAAAGGACAAACTATATATTTCCACTTCCATCTGAGCATACATAAAAATCCCCATAAGGAGCAAATGAGAACAAAGTCAATGGCACACGTGACT
>438308 NS=9 contig=separate
GTGTGTGGATTTATTTCTGGGTCTTCTATTTGGTTCCATTGATCCTCCTTTCTGTTTCTAGGCCAATGCCATGCAGTTTTTATTACTATTGCTCTGTGGACAGCTTGAGATCAGGGATAGAGATACCTCCAGAGGATCTGNNNNNNNNNNTTTCTCCATATGAAGCTGAGAATCTTTTTTTCAATGTCTTTAAAGAATTGAGTTGGTATTTTGATGGGACTTGCATTGAATCTGTAGATTGCTTTTGGCAGTATGGCCATTTTCACTTTCTTAATTCTACCAATCCATGAGACT
>438309 NS=53 contig=overlapped:121
GTATGTATGAGTTCATGTATGTATATTTGTGCTTGTGTGTAATGTGTATGTTTGTACATGTTCCAGTGTATCTATGTGTACCTCTCTCTGTGTGTGTTCATGTGCTAATGTGTGGTATCAATGGCTGTGTGCGTGTTTGTATGTGGTGCATGTGCATCTGACT
>438310 NS=14 contig=overlapped:108
AGGTGGAAGAAGGAGAACTAACCCACACACTTATCCTCTGGCCAATCCTCACATGCACACTGGCTCATATGTCTTTTCAGTCACATCATAAACACACACCAAAAATAAAAAAGTAAATAGTGGATCTGGAGATGGGTTAGTAAGTGGATGCATGCTGAGTGTGTGTGCATGTGACT
>438311 NS=59 contig=overlapped:124
TGATGACAGTCTCTGCCTGAGTTCTTTTAGGCGTTGTCTTCATCTTTGTAGGTACATTAGAAAACTGAGAGCTTACACAGATTCCTTGGAGTCACATAACCAGTGCAGTTTTGAACCTTGAGTTTAGGTCATTCATGACTGTATTTGTAACCATTCGACT
>438312 NS=116 contig=overlapped:111
TAATGTGTGGCCTGTTGAAATGTAGAGATGATGGTAGGCCCTGACTTTGTCCTGGGGTCCTTTAGAGCCCACATACCTGGCACATTCATCAAATGGAAATGAGAAGTGATCATTGCTATATTTGCATGCAAAGAGAGAAAAAGAGAGCAAAGGAATTGATGTACACATGTGACT
>438313 NS=49 contig=overlapped:119
CAATGCCGTAGCTCCAGGCGTCGCTGGCTGAGGAGAATTTTCTGTAGGCAATAGCTTCCGGGGCTGTCCACCGTATGGGAATTTTCCCACCCTGAGATAAAATAAATAGGATATTTCTCAGTTGGCTCACAAGGATATTAACCCACACACACATTCCATTTGACT
>438314 NS=8 contig=overlapped:36
ATGTGTATCTTGTATATACTAGTATCACAAACACTTTGAGTAATAAACCTTCATAGTGAGTTTCAGATGAGAAATTGTAAGTCTTCACATTTTTCGTTTCCCACCGAAGCCTGTTTTGAGTCTATAGCCTTTTACAAGCCCATTGCATTAAAGGGTTAGCTTTCATATTGTTGGGGATTTTCATAGATCTAGAGTACATTGAAGAGTATTGACATTTTCACAGTCTTAAGTTTTCATTTCATACGACT
>438315 NS=109 contig=separate
GGATGTTCTAAGTCATGCAGGCCTGGAACACAATGAAAAGCATTACTGAGTAATTATCACTCTTCCCATCTTCCTGTAGACCTCAAATATTCTAGGATGGTACTTGTGAGGGGCTGGGTTCACAGTAGATATCAACCCCANNNNNNNNNNCCAAAGGGATATATTGGGGAACAAAGATTCTGGGCCCATGTAAAAAGTTACCCAGACATCTAGACAATCATTTTACCCCACTGTGGCCAGCACTGCCATATTCCCTTGCCTTTAATCCCAGAGAAATCTCAACTTCATGAGACT
>438316 NS=30 contig=overlapped:140
ATATGGGCAAAGAAAATCATGACAGTTGATTGACATGCAGCCGAGTGCTCATCAGGAAAGGGCAAACCTACAGGGGTGTATGAAGCTGGAAAGCAAGGCCTGCCTTAGTATTTTTGTAGGTATGTGTATTAACTACATTTGACT
>438317 NS=48 contig=overlapped:88
ATATGCAAATTCAATTTTTAAATCTTTAGCCAACATCATCCAAGTCTGAGCATCTGAGACTGTGCACAGACTAAGAATGATGGAAAATTATATGGCAGTAAATTTTTAAAACCTCCCACTTGACATTTATCAAACTGAACTCAACTTTTAAATGATTCATTTCTTGTAGATACAGTTTAATAAGTCACACCAGACT
>438318 NS=15 contig=overlapped:28
AGATGAAGTCACAGACCCAGGTCTTCATATTCCTTCTCCTCTGGATGACTGGTGAGACATTAAAGGCTATTGGAATATCATCAAATAATTCGTTTGTAGTGAAACAGCTATTAATTATAGGAATACAATAATGTGCAGGCAATGCCTTTAGAAAAGGCATTTTTGATCCCAACATTTGTATCAGGAACTCTTTGTGTTTATACGTGTATACTCATTGTCTACTTCTGGTTGCAGGTGCTGAGGGGAACATTGGACT
>438319 NS=90 contig=overlapped:117
CTATGTCCTCACAGGAGTTTAGTTTAGGATCTTCCTAAAACTGATAGGAATGGGGCTGGGGTGAAGTGCAGAAACCAAGGCTTTCCTGAATGAGCTGTGTGGGCATATTAAGGGCATCATAAAAGACAGGATTCATGACCTAGTATGGCTGCTCCCCTCATCAGACT
>438320 NS=60 contig=overlapped:36
CTGTGATCCTAGCACTTGGGGAGGCAGAGGCAGGCAGATGGCTGTGACCTGGAGGCCAGCCAGGTCTACAAATCGAGTTCTGGACAGCCAAGGTACACAGAGAAACCCTGTCTGGAAAATCAAACAAACAAACAAAAGAAACTAACTAACTTCTGGACTAACTAAGCATCTTCAAGAATCAGTGCAGGCGATGCCTACTGCATCTTACTGAAGTTTTTCATTGGTGAATACAAGTCACACATATGACT
>438321 NS=85 contig=overlapped:91
TCATGGGCTATGGACTGTGGTGTGACCAACATAAAACCATAAATTTATGAAATTTTTAGTTGTTTGTGAATTTCATACGTTTGCAGTGTGTTTTGATCAAGCATATCCCTTGATCTCTTTTCTTTTTCTGGTTGTTTTCTAATTCCACTGTGCAGCTCTTGAAGAAGTGGAGCTATGTAGATGTCATCAGACT
>438322 NS=51 contig=overlapped:98
GTGTGTTCACTGTGGAGGCTGGAGGTCAGGGCAAGATGCCTTCCTCAATCACTTTCCACCTTAGTTTTTGAGACAGGGTTTCACTGACCCTGGCGGTTACTAGTGCAGCTTGATTGGCGCAGCAAACCCCAGGCATCCTCCTGTCTCTGCCTCCCCAGGACTGTGATTATATATAGGCACTAGACT
>438323 NS=111 contig=overlapped:87
TGATGTAAACTGAAGCAAGCCAGACACAGAAAGGACAAATATTATGTGGTCCCCCACTAACAGGAGCTTGCTACAATGGTGAGTCACTGAAACAGAGTAGACTATAGGTTATGGGGAGGGAAGTCAGGGCTAAGGCCAAGAACAGAAGCATGGCATGGTTCGTGGCACCAACTCTGCAACACCCTGAGCACACGACT
>438324 NS=74 contig=separate
TTGTGATGCCATTTTACATATGGGGAGCATAGAGATTGGACAGAACTGAGATGTGTTTCCATTTAATAATGAGGTAGGCAGCCAGTTCAACCTGGAATTGGATGGTTCCTGAGATCAGGGGTATGGCCATCAGTGTCCACNNNNNNNNNNAGCAGCCTGTCTGGCAGCTTTCAAGGCATTTAAAGTGAGCCACATAATGAAAATATCCACAAAGAACAGAACATATCCTGAATATCAGAAATATTTCTGTTAAGCTTTCTATTCCTTATGTGTTACTTTCTTCTACATGAGACT
>438325 NS=27 contig=overlapped:88
TCATGTATAACCATAAGCACGGAGAATAAAATGGAGAATGCAGCTGGGGGTTATTCAGAAGTTCTGGAAGGAAGTATCTATCTTAGGGAACAGCTCTGCAGAGTCACAAATTCCCCTTGGAGATGGTAGTTCATACCTTTTTTTTTTCCCCAGAAGATTCCATATATAAAAAGACCTAGGCATCAGCCATCTGACT
>438326 NS=59 contig=overlapped:32
TGGTGCACACCTTTAATCTAAGCACATGAGAAGCAGAAGCAAGAGGATCTCGGTCCAAGGCCAGCTTCTTCTACATGCTGACCTCCAGGTCAACCAGGGCTACATAGAAAGTGCCTGTCTCAAACACACAAACAAATAACTTTAGTTGTGTCTTAATATCTCATATCCAAAGATAAGGAGGTAAATTAACAAGTGCTCATGTGCCTTTCCCAATTGTGTATTCTAACGGCCCAGTTAATTGGTCACGTGACT
>438327 NS=11 contig=overlapped:52
TGATGAGGAAGTTATGGTTGCAGGAGTTGGAAAAAGCTGGTCACAGGGCATCCCCAGTCAGGAAGGAGAGAGAGATGAATGCTTTTGTTTTGGCCCTCTTTCTCCTTTTTGTTCAGTTGAGGACCTCAGCCTATGGGATGATGTCACTCACTTTTGGAGTGCTTCTTGTACTTCAATTAACCTAAATGACAAAATCCCTCATGATAGCCCAGTGGTTTGTTTTCATGTGACT
>438328 NS=89 contig=overlapped:113
TAGTGCACACCTGTAAAGCTAGCACTCTGGGAGGCAGAGGCAGGCGGATCTGGATCTCTGTGAGTTTGAGGCCAGCCTGGTCAAAGTGAGTCCAGGACAGCCAAGGTGACTCAGGGAAAACCTATCTGGAAAACAAAACAACAACAAAACTGTCTCCTGTTTCATTGGACT
>438329 NS=103 contig=overlapped:22
ATATGAAGAAGTGCCTCTATGACAAGACTCTACACCCACTGTGCCCAGTCTTCAACCTTGGCTATGTGGTGCGGGAGTCAGGCCAGGACTTCCGCAGCCTGGCCGAGAAGGTATGGATGGGATGGGGTGGCGCCAGCAAGGAGGGTACAGTTGCCCCATTCTGCCTCTCAAACCTCCCTGGCGCAGGCCAAGTGTGTGTCCCCTAGTACCAGAGTCCCTGAGAGTCCTCTGCAGAGATGTGGGCAAACAGCGTCACTTGACT
>438330 NS=54 contig=overlapped:3
TAATGTCATATGTGACAAACTTATTCAAACTATTGCTTCAAGGATATATTGCTTTGGAAATAGCTGTCAGCTGAGAGTCATGCTACTTTACCCTGGAGCTCATTTGGAAATGGTGGGGGTGGGAAAGGTTAAGTTGTCTAGAAACACTTATGCATGGCTGTCCTGAGATACCAGGAATGCCCTCTGGGGAAATTTGTCAAACTAAGGAAGAATTAATTCAAAGTGGCAAAATTGGAAATAGTGGCAAAATTCAAACTTGCCTAAGTAACTTACATTAGACT
>438331 NS=8 contig=overlapped:44
ATATGAACACAGGATACTTTAAGAACACAGAAGTTGTTTTTAACAAAATCTCAAATGTTCGATTTTACTAGTAAAGATTTGGGCCAGATGCTGGGGTGAAAGCCTGCTAGCTCAGAGAGGCAGAGAAAGCATCCAGCTGACCTTCCTCCTCAGCCGACATCCCAAAAAGAATCCTTCTTCCCTAGGCTGTCTCAAAAATCCTTCAAACTCAACTCCCTTCTACTTCCTTCTCATCTGACT
>438332 NS=61 contig=separate
CTGTGACCCAGATGCTGGTGTTCAGTGACTGGGGCCCAGGGACAGCTTTTCTTCCATCTTCTTTTCTGCCACAGATAAGACACTGAGTAGATTCTGTTCTTACCTTTTTCATGAAAACTCTTCCTATAATTCTGAATATTTAATGAAAAGGCACTTCCTGGGCCTGGGGATTAGTGATACAGAGATGAACAGAACACTTTTTTTTTCCTATTTAGTAGCTTGTAATATGTCAGGGAAGTCCAGCATGGCCACTGTGAAGGTGAGCTGCACTATTTATTGTAGGAACACCAGACT
>438333 NS=92 contig=overlapped:92
TTGTGACAAGTGTAGAGGTCAGAGGACAAGTCTGGGGAGTCAGTTTTCTCCTGTCACCTTGCAGAATCCAGAGATCTAACTCAAGTCATCAGGCCTGTGCAAAAGCGCCTTTACCTGCTCAGCCATTTGGCCAGCCCTTGCCTGTCGGTCCTGATCTAGAATCCAGGGCCTCAGTCTCTTTAGCACCGGACT
>438334 NS=58 contig=separate
CAGTGCTGACTTAGCCAGCATTTTCATCTTATTTCCCCAATGAGCAGTTACATACTCGAGTTTCAAAATCGTTAGGTTGGTGCAACACAGCCCAGTGAGGACGCACCTTACTCTGCCGCGCTGGGGCAATGCTTCCGGCCCNNNNNNNNNNCAGCCCTGCGGCACCGTAACCCCCCAGCCGACGTTAAACTCCAGCCGGGCCCGGCAGTGCTCAGGGCAGGCAGCTTGCTGGTTGGCCCCAGGCTGTCAGTCAGCGTGACAAGTTCATCAGACTAGTCCAGGTGTTCACCAGACT
>438335 NS=32 contig=overlapped:102
TGGTGTGGAAGGCAGGTAGCTGGAATCCTAGGGAAATGAGTACATTATGTCCACTGTTAGGAAGCAGAGAGTGACGAGTTCGGGTGCTTAGCTCATTTTCCTTTGATTCAGCCCGGGACCGAGCCTATTAGAATGGGTGTTCTTACTTGAGTGAAACCAGTCTAGAAACTCCTCACAAGACT
>438336 NS=63 contig=separate
CGATGATGGTTCTTTCAGTTGTGTTAATCAGAGATTATGCTGGTTCAAGACCCAGATCGATACAAAGTGCATCTGATTTCAACACCACGAAAATCCAACTATGACTGAAGGAGCCAAAAGAAACTAAAAATCAATTTTTGNNNNNNNNNNGTGATCTCATTTTTCCATTTCAGACTGTGATAAGGTATGATCTGCTGCTCAGACAATTATTTCTTCTTTTACATGGAGTTTCATTCATGGAGAGAAATATAAATATGCTCCTTTAGTGTCTACAGGAAAGAAAAGCATATGACT
>438337 NS=79 contig=overlapped:82
AAATGCCACTGGAGCTGGCAGCCAGCCTACTGATTACATGGCTTGGAAGGCTAGAGACAGGATCTAGGAGTGAGCTGGCTACCACAATAGCCTTATTAGTCAGATCTCGGTTCAACAGAGAGACCCTGTTTTACTGAATAAGAGGGAGAGCCATCAAGAAAGACCCCCGATGTCAACCTCCAGCCTCCATGCGCACCTGACT
>438338 NS=61 contig=separate
CTGTGATAGATTACCCTGACAAACAGCAGCTTGGAAAAGAAAGGGATTTATTTCAGCTTATAATTTTACATTGTAATCTATCTTTGACTAGAAGTAAAGGTAAGAACTTCACATCATACCCTCACTTATGAGCAGGATGANNNNNNNNNNATCTTCTTTCTCGCTTAGCCTGTGCTCAGATCAACTTCCCTGTCCTGAACAGATCAGGACCCTCTGCCTAAGGAATGGAACTGCCCACACTAGGCTGAGTTCTCCTCATCAAGAAACTCAACTGAGGCAGTGCCACACAAGACT
>438339 NS=51 contig=overlapped:123
CCATGCCTGATGACATAGTTTGATCCCAAGGATCCACATGTGGGAATAGAGAACAACTTGAGTCAACTGTACTCTGACCTCCACACAGTTTCTGTGGCCTGTATGTAGTACGTACACACACACAGACATACACGCAGGCAGACAGGCACACACACACGACT
>438340 NS=14 contig=separate
CTATGTCAAATCAATCTTGCAGTCTCTTTGGTGTATTTCTGCAAGCTAGGAAACCAAACACTTGAGTTGAAGGGTATGTGCAGTTTATTTTTTGTATACATAATAAGTGTGTTTTTGAAGGCAAACCTCATAAAGTACAANNNNNNNNNNCCTCTTCCCCCCGGCCACCACTGCTAGTTCTGGTAGGATTTACTTTTTCAGAGATATTTCAGGGCTAAGGATGTGGCTGCGTTGGTAGAGTGCTTGCCTAGCATTCATGGTGCTCTGGGTTCCATCCCCAGCCCCACACGACT
>438341 NS=11 contig=overlapped:75
GCATGCAAAAGAATAAAATAAAATAAATAGAAATAGAAAACGGACAGTTTGTTACACCGCACTTCTGGCTACCCTACAGTTCTGCAAGCCAGGCGTGGAGACTGTTGTTAGGGAGAAGCAGCAGAGATGACTTCATGCAGGAGAGCAGGGCCGCACACTGGGCTCCTGCCCAAGCCCCAGGGAGATGCACCTCACTGTGACATACGACT
>438342 NS=33 contig=overlapped:87
ATATGCATGTCTGAGCAACACATACACACACACTCACCATAGAAAAAAGAAAATACATGAAATTCTCGATTTTTAGTGGTGAGAGTAAAAACAATGAAGTGGAAAATAAAAGAAGGGTGTGTGTGAGAGGACTGCTGGGCAGGAAGAGGGTGAAAATCTTTCTATTATGGTGCTAGCCAGAAAAGCAGGTGCCATTCGACT
>438343 NS=98 contig=separate
TGATGGCCTGCCATGAAGACAGGAATCAACTGGGCTCCTGGTTCATGTGGCTGGGTAACATAGGGTTAACCACGGCTCGGAAAATTGGCTTCGTTATCCCAAAAACTTTTTTGGCTCATAGTCTGTAATAAACCTAAAACNNNNNNNNNNAGGTTATTCAATAGACTTGGCACCCAATGACTTTTGTCTAATTTCAAAAATTGATTCTCTCATCATAGGGTATAGATTTATGAGCAGTGAAAATATTCAAACCCAAAGGCGTAACAAGACGAGGTAAAATGTTAGCATTCGACT
>438344 NS=44 contig=overlapped:118
ATGTGATCCCAGCGGGTGGGAAATGGAAAGCTGGAGGCCAGTCTGGCTCCATGAGACCCTGTCTTAAAACAAAAACAAAAAAGGGCTGGAGCCAGCTCCGCAGGTACAACCCCTGGCAGGGGAAGACGGAGAGTTTGAATTCAATCGCCAGAGTTCACACAAGACT
>438345 NS=88 contig=overlapped:35
CAGTGTATCCTTGGTTCTCCTTTGTTTGAACTCACTGTAACTTTTTCCACACAGGCCCACCATCTCCGCTGTCTGAATGACTTTGTGGAAGCCCAGATGACTTACTATGCACAATGCTACCAGTACATGTTAGACCTACAAAAACAACTGGGAAGGTAGCCATTTCCTTTTTCTATGTAAGAGTCATAATAAGGAAGGGTGGAGACTGAAGAGGAAGGCTCAGTGGGTAAGCACTGGGCACACCAGACT
>438346 NS=43 contig=overlapped:102
ACATGCATACATACATACATACACTCAGGAAACTAAGCTGACAGCAGAAACAGTACAGTAAGATGGCTGGACACTGATTCATTTGCACTTGACATATTTTACAGATATTAGGGATTGTCAGACATAGCCTTTACTTTTTCAGATTTTTGATAGAAAGGAAATGATACAGAATTCACACGACT
>438347 NS=31 contig=overlapped:58
CTGTGCCCTGCATCATGAGGAGGTCTCTTCTCACCTGCTGGGTTATACAGTCAAATGGCTGAACAACATGTAATTACTTAACGGTTATAATATGGCTAACGCCTAAAGGTGCAGGCAAGGCTTCATGGGAAATTACTTTGAAAGCTACAGAGGTACGTATAGTCCAGAGGGTTATCTGAAATAGATTTCTCTGTGGCATGGTGGCGCATGGTGAGTACATCTGACT
>438348 NS=69 contig=overlapped:59
ACGTGAAACTAACAGTTATGATAGTTTCCCAAATGTTCATTTTCACATAAGCACCCGTGGTTCTCTGTAGCTCCACTGAGAACATCCTCAGAACTGCTCGAGGCTTACTCCGATGCTGAGAGGTACAGGACAGGTAAAGACCCCAGCAACCAGGTCTATGTGTGGTGGAGCAGGTAACTGTACCCCTGTTTCCACCAGCTTCAAGGTGGGAGAGTTCACACGACT
>438349 NS=83 contig=overlapped:31
AGGTGGTTCCCCTGCCTCAGCCCGGAGACTCAGATTCCAACGGCTGTCAGATTTCCTCCATCAGACACAGGTCCTGGGCCATTTTCTTTTTCAGTTCCTTCGGCCCTGCAGTGCTTGGAAATGTTGACTTTTAGGGAGAGGCCAAGAAAAGCCTGAATGTGTGCCAAGGCTTTGGCTGGGGGCTTGGCACCAAAAGGGTCAGCTGGTGGGGATGGGGGACCACTGGCTTCCAGGGCGCACATCTCACAAGACT
>438350 NS=48 contig=overlapped:105
CAGTGATCCGGGCCATCCCAGGCTTATCACCAATTAAGAAAATGCCCTAAGAGCTTGCCTGCAGCCCAATCTTATTAAAGCAATTTCTCAATTCATGTTCCCTCCTCTCAGATGGCTCTAGCTTGTAAAAAGTTGACATAAAACTAGCCTGCACATACAAAAATGTATACCATGAGACT
>438351 NS=34 contig=overlapped:139
AGATGGGAGATGGGAGGGAGGAGGCAGGCACAGGAGAATGCACAGAAGCTGTGAGCCAGGTAGCCTGGTACTCATTGTTGCCTACCTCAAGACACTTGTCCCAAACAACATAGAGGGCTCATTGTCTGATGTCATACATATGACT
>438352 NS=131 contig=overlapped:116
CAGTGTAAACAGCTTCTATTAATAGCCAGGATGTGAAGGCTGTGGCTTGCGGCCATAGCCTCTGTGATGTTATTCAGTCCTTCTGCCTTTCGCTCATCCTGCCTTTAAAACATCAGGCAAGATGTTTTAACGCTACCTGGGTGACAAGGAAGGTAGCATCATGGGACT
>438353 NS=11 contig=overlapped:47
ACATGCGTGAACTCATGCAGTACTGCATATATGGAAATCATAAGTGGAATTAACACCCAAGTACTCCAGTGAAATTGCCAAGGCTCGGGGAAACGTAAATTGAGAATCTGGTTCAGAGGCCAGAAAAGACTCGCCTTTCCTGAGTAAAGAAATTGCTTGCCTGCAGCTTCTGGATTTCTGGGCTGCAGGCTAAGTTATGGTCACTTTCCAGTTAAACTTGAAGAAGACCACATGACT
>438354 NS=87 contig=overlapped:106
TAATGCAAAATACGCACCTGTAGCCCTATCCACTGTGTCTGCAACGTTTAAGAACCACTTTGCAGTGTCTAGGCCTTGGCCCTTATTCCTTGCCAAGCATTCTGGCTAGAAGATATTTTACACTTCAGGACCTAGAGGTGTAGTGACAGATTAATATGTCATGAAATTCCACAAGACT
>438355 NS=2 contig=overlapped:25
ATGTGAATTAGTTTACAAAGTTGTGCCTTGCTTTTCTGTCCTTTCGATGGAAACATGTTTCTGTGCTGTACAGTGCGTTATATCACTTTTCAGGTTTCCTTTGATAATAATTGAACAGGCGAAACGTATGTCATTTAATTTACAAAGTTGTGCTTTGCGTTTCTGTTATTTCTTTGGAAATTTGTTTCTGTGACATATAGTGCGAGATAACACTTTTCGGTTTCCCTGTATTTCTAATTGAGCGAGCGACACACGAC
>438356 NS=65 contig=overlapped:109
GGATGCTTAGAGGCGGAGTGTCCCCCAGACTGCTGCTGCTCCCTGGGAGGAGAGAAGCGCCGTTCTGTTTGCTGTCCTCCCTCCCGTGGTGGCAGACTCAGACCGTGGGCACGGCAGCGACGCCGTTTGGAGCAACACTTGTGCTGTGCCAAGTATCCGTCATTCACACAAGACT
>438357 NS=59 contig=overlapped:103
AAGTGCTTGTGATGTCAGTGCCATCTTCCAGTATCTTCGACTTTGTTACTGAAGTGGGGCTCTAGGCTAGTCCAGCTAGCCAACTTGCCCCAGGGAATCCTCTCTTCCAGGATTCAAACAGGCCAATCTGCCCATTTGGGATTCTTGGGAGTTGGGTCTGAATGGGTCCACACACTTGACT
>438358 NS=127 contig=overlapped:25
GGGTGAATCTGCAAAGGGATTCTGTTCATCCTGACTATAGTTCCAGAGGGTCCCTTTTAAGATCACAGGCAGGGAAAGGCCACACTCTGGCTGCCACTGGCTTAGCAGACTTACGAAAACACCCGATCCGGGTTCATGCTTGGGGTTTCCCAACAAATGCTTGACTGGATGCCAGGTCCAGAAAGGAGGTGAGAGGTGGTTGTCAATGCCCGTGTACTCAGGGTTCACTAAAGGAAAAAGCATGTCTGTACATGTGACT
>438359 NS=35 contig=separate
AAATGCAGGGAAAAGAGGGATAAGGTCGCATGAGGGACTAAAAAGAACTCTCGAAGAGTCCTTAGACAGGAAGAAGCATGGTATACAGGAAAAATAAAAGTCCACTCAACCCAAGAGAAGAGGCTCAGGGCAGAGCAGCANNNNNNNNNNGAGCTCAGTTTCCCTTCCCTAGGGACAACAAATGGGAATGCATGGGGACATTACCTGAAGTAGAAGAATGGAATACTCTTCATCCCGATATGCATCAATTGAAACATTCTTACCATGAAATATTAATTATGCAGCCACAAGACT
>438360 NS=83 contig=overlapped:79
ACGTGAAGGCCAGAGGACACCGAGTGGGTCCTGGGAATCAAACTCAGGTTGCCAGTGTTGGCAGCCAGCTCCCTTACCCACCAGCCACCTACCCATACACTATTTCCAGCTCTTACCGTGTTGGGGGAAACTGAGGTTGATTGGGGTTTTTTGTCTTGCTTACACAGCTTAGTGAGTGGCGGGCAGGCTCTGACCACATCCGACT
>438361 NS=68 contig=overlapped:83
TAGTGTAGGGCAAAATCCATCTCTGCAAAAGAGAAGTTCAAGTCCTAACTTGCAGTACGTATGCTCTCAGACTCACTTAGAAACAACATCTTTACAGATATAATCGAGTTAAAAACCAGTCATAAGTTACAGTGGCCTTTAAGCCAGTGTCTTAGGACAAGGAAAAGTTAGATGCGCAGACAAAAAGGAAGACATTCGACT
>438362 NS=18 contig=separate
ACATGAATGCACAAAGAACCCAAGGTGGCCAAGGCAGTCCTGAGCAAAACGAATAGCACTAAATGATTGCCACAACTGATTTCACGTTATTGCAGAGGCACAGTAGCAGAAGCAAAATGGTACTAGCAGGAAAACTACAGNNNNNNNNNNATGAAAAAATAAGTAGTGGGAGCAAGCAGGGCTAGAAGTGCTGGCCAGACAAAGGAAAGTCTGAAAAAGGAAGTCATGTCACTTCAGGAAAATGGACTTAATGATAGGCACTTATATTAAGAAAATTAAGTCACTCATTTGACT
>438363 NS=65 contig=overlapped:127
ATGTGTGTTGAAATGTAAATGCTTGTGGTGTGCATGTGTCTGCATGCATGCCCTCTGTCTATGTGTATATGTGCATGTACATACATGTCTAAGTGTATGGGTATGCAAGTGTGTAAATGTGTATGCTGGTATGTGTGAATTTGTGTGCACATGTGACT
>438364 NS=53 contig=overlapped:124
CTGTGGATCCAACCCACAGCTTCACACATGCTAAGCAAATGCTTTAGCACTTAGCTGTAGCCTCAGCCCTGATTTCATTTCATTTTTAGGAGATAGGGTCCTACTAACTTGCCCAAGGTGGCCACATACTCCTGGGCACAAATGACCGTCTCACACGACT
>438365 NS=98 contig=overlapped:76
ACATGCGCCGCCATGTGCACGAACGGCTACTTGCCATGCTGGAGAAGGCTGGGGTGGAGAGACGGCGCACGGGGATTTTAGGATGGCAGAGCTGCTCTTTGAAACTGCAGTGGGCAGGCACCCGCCACTGTTCTGTTGTCCAAAACCACGCAAAGTACCTCACGGAGATCGGAAGCACGGACTTAGGGCGGCAGTGCTGCATCTGACT
>438366 NS=70 contig=overlapped:102
TGGTGCACTATATAACCATATTTCCACCAGTGCCAAACTTCAGGAGTGTATGCTATGGTCTAAATAAACAGATACTCAGCACTGTGTGTTCAGTACTGTGGCATCTCCATATTGTGCGGGTTGGCTGCTTGAGAGCCCAGGGATTAATTAGCGGAGTGTACTGTCCAGGTGGGCATGTGACT
>438367 NS=77 contig=overlapped:35
CTGTGGAGACCAGAGAACAATCTTGGATATTGTTTCTTGTTTTGAAGCAAGAGTGTTTCCCTGGCCTAGACCTCCTCAGGTAGGCTAGGTTGGAGGCCAGTGAGCCCAAGGAATCTCTGTCTGTGCTTCTCCATTGCTGGGATTACATGTTTTACCACAGCTGGCTTTGGCTTGTTGTTGTTGTTTGTTTTTGTTTTTTAATGTGGGTTCTGGGGGTTGGTTGAACTCAGATACCTTTTCATCAGACT
>438368 NS=22 contig=overlapped:20
ATATGGCATAATTAAAATAAATGTAAACTTTTTAGGAATTAAAAATACTTTTAATTTTTGGAGGGTGATAAGTGGCAGTGCAATTTAAGAGGAACAGAAGGGAACAAACAGAACTGCCCTCTGACTGTTGCTCGTCTTCCCACTCCCATCACTTAGACCAGCTTTTACCAGACAGAACTATCATCTTTAGGTTTATGGGCAGATTAGTTTCCTCTGGCTGCTGGAGCAAATCACAAACTCAGCAGTGTAATATACACAGGACTGAAGCTGGACATGGGAC
>438369 NS=10 contig=overlapped:52
GGATGATGGGAAGTCAAGGAACGGGGCAAGATGGAAAGCTGGGAAGCCTGGTTGGATGCTTTTGTTCTTGTTCTGTCTGTATTCGAAGGGAAAGTGAGACGAGGGGGAAGTTAGAGCTATTCATCGCATAGCTCCCTGAGACTACACAACAGGATATGGGGTGCTGGCCTTTGCCAGGAGGAGGAAACACTATCTTATACCAGGAGGGAGGAAAGTAAGATACATTTGACT
>438370 NS=31 contig=overlapped:79
ACGTGAGGGATAGTGCATGTGAGCCTGAAGCTGAAGTTAAGCATTTCCCTTGATGGCACTCCTCCTCGTACACTGAGGTAGAGTCTCTCACTGGAGGTGAGAACTTGCCAACTTGGCTAGCCTCCATTTTGCTCTGGAGATCCTATGCTGGCCTCCCCAAAGCTGAGCTTGCAGGTGAACTGGCTCACCTGCCTGGCATTTGACT
>438371 NS=64 contig=separate
CAGTGTGATACAGAGGACCAGCCTCAGGGAGCTGCTGCTGCTGCCGCTGCTGTGAGCAGACACTTACCACCTCAGAAAAACAGGTCTCCCTGAACGGTACTGCAGCTCCACTCCTGGGTACCAGTCGGCCAGGAGGGCCCAANNNNNNNNNNGCCCAAGCAACACTCCCAAGAATGCATCATCAGCACAATTTGTAATAGCCGAACCCCTCCAGATCTTGAAATATCCAGTCAGGAAAAGGAATAAGTGACAGTAAATTCACACATAGAATTCTTCCCCCCCCCACACACCCGACT
>438372 NS=77 contig=overlapped:104
CTGTGCAGGAACGTTTGGTTCCCTAGAAGCTGAATTTATAGACAGGATGTCTGGGAAGGCAGGTTTATCTACACCAGGAAAGGCGCTGCTGTAATAATATAGGCAGGAGATTCTACACAATTTGAGTAAGACAGTGTCAGATAAGATGCAAGCAAATTACACGTCTGTAACCATATGACT
>438373 NS=99 contig=overlapped:74
GTGTGCGCATGGAGGTGTCCTGTGTGCATGTGTGTTACATGCATGTATGTTTATGTGTGCCTGCACATATTCTCACTGTGGAGGCAATGACCCTGGGAACCATTTCAGGCACTAACACGTGAGCTAAGTTCTCTTCAGTATGTCTCGGTAGACTAGCGTCGGGGAGGAAGGAGGAGTGTGAGCACAAGGACGAAGGTGGCTTGCTGTGACACACACAAGACT
>438374 NS=69 contig=overlapped:41
GTGTGCATATGGAAGTCTAAAGAAGATGTCAAGTATCTCCCTAGTGATCTCCGCTCTATTCCCTTGAGACAGGGTCTCCCCCAGAGCCTGGTGTTATCACTAGACTAGGCTACCTTTTAGCTAGGCTGGCTGGCTGGCTGGCCAGCAATCTTCTAGAATCCCAGCTTCTGGGCAGCAATCTCCTAGAATCCCAGCTTCTCTCAGGGGTGCTGGGGACTCAAGCTCAAGTCTTCTCACTTGACT
>438375 NS=115 contig=separate
TCATGTTTTAGAATGTTTTTTCCTTGAATGAAACAAACCTTTCATAGTTCTAGAAGTGAATTAAAAGCTTAGCTCTTGGCTGGAGAAGGCACTTGCCCTGCTAGCGTTAGGACCTAAGTCAGAATCACCAGGACCCTTGTNNNNNNNNNNTCTGTAACCTCAGTGACTTAGGGCATACGCTGGAAAGCTTGAGGGGCAGCGGTGGCTAACAGCTGAGGCACATCTTGCCAAACATAATGAAGGCGAGCTGACACCTGAGGTCCTCTCACCTTTGCACATGTACTGCATACGACT
>438376 NS=55 contig=overlapped:120
AAATGTGCACTGCCTTCAAGAAAGATTCATGGTGAGCGCTTCCTGTTGAAGGTTTTCCGAGGCAGAAGTTTCTAGCACTGAAGGTTTGAAGTGTGTAATATTTTATGCTGCTTTCTCACTGGGGAGACTCAGAGTGGAGAGTATGGGATGTTTTGCATTTGACT
>438377 NS=113 contig=overlapped:28
GTGTGCCTCCTCTGGCCAGTTAGAATCTACAGTCTAAATTTTCCCATGCAGTCTGTGGGAGGTCCTGGCTGGTTCATTCCGGTTCTGTGCCAGGCTCTCAGGCAGCAGGAACTGAGTGAACAAATAGCAGTGGCTTCAGTGTTCTAGGACAGATAAGATCGGGATCTCACTGTGACTGACTTACTCATCAGAACTAATCATCAGGCGACCCCAGGCAGAGGCTTGGAACACAAGCTTCCCTCAGCTGCACAAGACT
>438378 NS=47 contig=overlapped:72
CCGTGCTTTCGTTCTCTTTTACTCTTCTGCATCTGTGGATACAGTCCCTGTAAACATTTGATGAAAACTCATTTCCTTCAAGCAACCTGGCTCCAGCTCCAGGCCAGGCCCTATCAAACAGGAGCCCTTGTGCAAAAGAATCAGGGAAAAAAGCAAGGCCTTCGTGAGCTGAGCCATCAAGTGATCTTAGTTTTATTGCTACTCACAAGACT
>438379 NS=64 contig=overlapped:20
TTGTGATTTTTTTTTTTCTTTTACAACTTTCCAGCTGCCAAGAAGGCACTGCTATTTTCCTCTTCCCGAGGTGACTTGGGGACAGAGAATCTATCTAGCTTTACAGAGGTTACCCAGCTAGAAAGTAGCAGATACAGAATTCCAGCCCAGAGTCGGGCAGCATCTAAGCACATAGTGGGGTCTCACTCTGGAGAACAGGCTATGCTGGAAATCACGATACTGTTCGGGCTTGCTGCAAATGTGTGCAGTCCTAGGACCACAGGACT
>438380 NS=129 contig=overlapped:103
GAGTGGGCTGCAGGTAGAGCAGGAGCAGATGCCCAGCCCCAGGCAGGAAGAGGCTGGAAAGTGCCAGCGCAGCCACACTGTTCTTCAGAAGACAAATCCTTAGTGAGCGTTACAACAGCCCAGGAGAAAGAAAAGGGGCTCAAAACTGAGACAAAGCCTCCCAAACAAATGTCACTGGACT
>438381 NS=40 contig=overlapped:123
ATGTGGCCGGAGGCCAAGATCTCAGAGGTGACACGGGTGAGGGGCGGCAGAGAGCAGCAGCATGACTAAGCTGAGCCAGGCGAAGCCTGGGGTACCCCGCAGGAAGCCCCTGGAGTTGATGGAGAGTCTTCCGACTTAGCTGAGATGTCAGCCACGTGACT
>438382 NS=112 contig=overlapped:16
ATATGGTTAATGCTGATCACTGATCATAAATGTCAATTACCTAACTGTATATTAAGGGAAAGGCAGAAGTATGAGGCACAATGCTTCCCCCATTGTTTCTATTAGTAGATTATCCCACACTCCTCTTCTTGCAGAAATATAACAATATCTTCAAATGGCACTCAAAACAGTGCACGCACACGCAGAGTGCATCGTGTTTAGGACTGAGTCCACACATCCAGACCCCCCCAAATCAAGAAATATAAAAAGTATACAACTTCATAGGACT
>438383 NS=26 contig=overlapped:87
TCATGCCGGCAACAAACTGGCAGCCTGAACATGGTCAATCCAGTTGACCTCTTTGACATTGCCTTATTTGTAAAATGGACATAAGGACACCAGCTCACATGATGGTTATATAGAATGAACTAGAATATTTAATATCAATGATAATTACTATTATCACATTATTAGCACTAGGAGTAATTATGTGATTGCATCTGACT
>438384 NS=102 contig=separate
AGATGGGAAAAGGAACCCTCTCCATTGCTGATGGGAGTATAAACTACTACAACAATTATGGAAGTCACTATGAAGATTTTTTTAAAAAAAAGATTAAAACTAGACAGGATAGCAGAAAGTGGGGGAGACTGAGGAAGAGGNNNNNNNNNNAAGAGGGGAGGTAAAGGCACATGAGATATGAAATGGAAAGAGGGTGGAGAAAAATAAGATGGGGAGAGGAATAGAGGAAAAAAGTAGGACAGGAAAAATCAACAATACAGACGTGACTGTGCGAGCTACCCCTTTCACCAGACT
>438385 NS=83 contig=overlapped:39
ACATGAAACAAAAATACCCAACAGTGAGCAAGAACAGTAAGAAGGATGAACAATTCCCAGGGCTCTTGTGTGACAAGGAAAGAGCTTTGGCATACAGTGGAGTCATCAGAACACACAAGCTAAAGCTCTTTAGCCCATCCCTGAATCAGGGCTTCTGTGGACCTTCTTCAGGCTGACAGGCACATCTTGAGAGGGCATGAAGTCAATTAAATACAGGTCAGAGTCAACTCTGACAGCATATGACT
>438386 NS=47 contig=separate
GTATGAGGCATGCATCTGTGCATGCACGCATGCACAGAGGCACACCGGAAAAATATATTCTAGTTCAACAAATATAGACTCTTAGTGTGAACTCCACATTTTAACAGTATGATTAATTAGACATTACCTCAGATCCTACANNNNNNNNNNCTCTTAATTTTCCTATTTCGATTAAGTAAAAACAATCACATGAGCTTCTTCTGAAGTACCTGTCCCCACCTTCACATGGGACGTTTCTGAAGCCAAAGATGCACTTGTGAGCCAGGGATGGGAGGTCACACCTGTCATGCGACT
>438387 NS=89 contig=separate
AGATGGCCATCTCCTTCTGGGCAAGAATGATTCTTGTGAACCAGACGCAAGTCTCCATGGTGACCAGCCAGCCTGAGGGCGTGTAGGCTGCAGAGCTGAGCTGGGGACTCCCCTGTGATTATTTAATAATGACTGTGACGGCTGGTGATNCCTGTCACCATTGCATAGGTGAGAACAGTTGGAGTGAGGCTAAGGGGCTTGCCCAAAGCTCCAGTAAAGGAAGCGTCGGATTCAAGCATTTGGGCTGGGCCTGCCTGGTCCCGCCTCTCAGAACCTTGCAGGCACCACTTGACT
>438388 NS=66 contig=overlapped:114
TCATGCCCTGCCCCCCAGCCTCCAAGAACAACTTCACAGATCTATCAAGACATAAAGCAGATGAGCTGAGTAAAGACATCTCATATCTCAAGGAAATATGACATTCTACTGTTTTATTTTCATAGAATGTTACAATAGCAAGCAGCGTTCCAATTCAGGAGCATCCGACT
>438389 NS=61 contig=overlapped:118
AAATGGCAACATCAAGTATGCTATTTAATACTTGCTTCTGGTAGGAAGGTAAGGAGGAAAGTTCAACCCAGAGGTATAGATTTTGTAGCTTTCAGATGTAGCATCTAAAACCAAAGACCTAATGTGGGTTCAGAGGACCAAAGACTGAGCCATGGAGCATCCGACT
>438390 NS=85 contig=separate
CTGTGTACAGATACATCTACAACACAAACCCTACGCCTGAGGCTCAGGGAACACCAGAGAAGAGGGAATGGGGAGATTATTAAGAGCCAGAGGACCAGGAAATCTGCTGTGCAATTTTGTCTCCTAGAAACGTTGAGGGANNNNNNNNNNATATACTTCAACAATATGGCTGCCAGAGCAAGATCAGAACAAGGACGACACCAATATATGTTTGGGGACGGCTTTGTGCCCTGTGTATTCAAATGCTGATTTGAGATCTGGATACAGTCTGGACGTTGGCATTGCCATTTGACT
>438391 NS=80 contig=overlapped:47
GTGTGGATTTTTTTATGTTCGATAAGGCTTCTGTTCCGGGTGAAACTTCTCTCACACTCATCGCACGGATAAGTCTCTGGAGCTCCGGCGCCATCCCACTGGCGTTGCAACCTACTCTGACCTTCCAAGGCCTCTCCCTGCAGAGGCTTGTGAGCAGTTTTATCACCGTGGGTCCTCTGATGTCTCAGGAGATGTGAGCTGCGCCTAAAGGCTTTAGGACACAAGTTGCACTGGACT
>438392 NS=89 contig=separate
TCATGGGATGTGGAAAGAGCGAGAGACAGGAAAAATTCTGGTTGTTTTTCTTTTATTGTTTTCCTCCCCTTCCCCTTTTTTGTCTTGCTTTCAGTTATTCCTGACATAAGTTGCCCTAGCTCACATGCTACAGTCTAGTGNNNNNNNNNNAGTGGTTTCTTCAAGGTCTGAGTGAAAGAACAAAGAGGAAGGCTCCTGTCGCTTACAATAGATTTTCCTCTTCCTGGAAAAGAGGCTGCATTCTGTTCTAACATTATTTTAATTTGCTTAACTAAAAAGTGTGTGCATGTGACT
>438393 NS=17 contig=separate
TTGTGTACTTGAGCCTCTTTGAGATATATGCCTGTGAGTGGTATAGCTGGATATTGAGGAAGTGCTATTCCTAGTTGTCTGAGAAAGCGCCAGATTGATTTCCAGAGTGATTGTACAAGTTTACATTCCCACCAGCAGTGGAGGGGACAGAGAGCAACAGAACCAGAAAATCTGAGCACAGGGCTCTTTCTAGAGACTCATACTCAAACCAAGTACCATGCATGGAGATAACCTAGAACCCCTGCACAGATGTAGCCCATGGCAGTTCAGTGTCCAAGTGAGTTCCATTCGACT
>438394 NS=93 contig=overlapped:88
CCATGGCTGAGTAGTAGACCTGCTTTTCTATACGTGACCTCCTGCCTCTGACACTGACAATGATAATTAGTTCTTCTATTAGTCAATTGTAACTAATTTCTTAGCATTGTGAACAAGCCAATTTCAAAATGATATTGAAATTGAGGCTATAAAAATGTATGTGTCTCCAGATTCCCAAGTTGCTAAGCACATGACT
>438395 NS=94 contig=overlapped:97
AAGTGCTGAGATGAGGCCTTGCCTAGTCCAAGGTTACTCTGTATCATGGAAAACTGGTTTTCAGCCTGTGCTGTTCTCTAAAAGATACTCCTCTTCATAAGCAGCTTTTGACTGCATCTTCGGGAAGAAACATGGCACTGCGTTTTGATGGACACAGGAACAGTGCACTGTCTAGCCACACCTGACT
>438396 NS=122 contig=overlapped:93
CGATGGCCAGGGGGTTGTCCTTGATAATAATCCTTCCATGTGCAGAGACAGTCTTTGGAGGGCTGGGATGCATGAGGGACTGAACACACTGTCCCTGATAATCCGTGGGAGACGGATAAACTGTCAGGAATGTAAGAAGCCCCCAGTGAATGAAGCTCTGTTCAACATGCTGTTGATGTGGGCACAGGACT
>438397 NS=49 contig=separate
AGATGAGTTATTTTAGTAACAATATATGCTAAGATTTTTGTGTTTAGATTTTATTTTTGCATAGCTCCTCATGACATGTGGTGGGGTGTGGATGAGTTTGTCAGTTTCAGTATCTTGAGTAGTTTCTAGAAAACAGGACANNNNNNNNNNTTTTTTTGTTTGTTTTGTTTTTCTAGACAGGGTTTCTGTGTGTAGCCCTGGCTGTCCTTGGCTCTCTTTGTAGACCAGGCTGTCCTCAAACTCACAGAGATCTGCCTGTCTCTGCCTCCCCAAGTGCTGTGACTACATGCGACT
>438398 NS=17 contig=overlapped:54
CCATGCAGTGCTACCAGTTAAAATCCTTACAGTTGCATGGCATCGCCCTCTGGACACCCAGCCACAGCTTGGACATATCGTTCCACAGCCACTGTCCGGACTTGCATATAAAGTCTACGAATGATAAAGAGCAGGTTTTATTTCAGGCCTGAGCAGGATTACCTCTTACTGGAAATGTGAAACAGAACTGACACTTGATTATCCTGTATGCTTGTTCTACCATGCGACT
>438399 NS=104 contig=overlapped:100
CCGTGGTACTGTGCAGCCATGGTACTCTGCAGGCTCAGCTTGTAATGGTAAGCACACCACAGCACTGCCCTTCCAGAAAGGGCATGGCAACTTAGAAGCTCACTGGCCATGCCTGAGGTGTTCTCCTCCCCATGTCTTTGTAAACACTCTATGAGTGCAGTTTATAGGTCTGGCCCATCTGACT
>438400 NS=41 contig=overlapped:64
TGGTGGGGACGAAGCTCCTTGCCTAAGGAAAGAACGGCACCTCTTGAAACAGTTGTATACATCCAGATCTGGAACTGCATTCAAGTCCCTAAAATGCTGGGGAACAGAGAGTAATGCACAGGGAAGCACACCGCACTTCAAAAGGGTGAAGTGTTTTCATCCTTTGTGTGCGTGTGTGTTTTCTAATCTGTCCAAGCAGAAATCTGAGGAACATGAGACT
>438401 NS=8 contig=overlapped:35
ATATGCAATTCTGTTGCTTTGTTCTGTTTCTAGCTGTGTTTAAATAATTTCACTATTAATTGTTTTTAATCATCTTTTGTTGTCGGCACCACAGTTGAAAAAAGTAAGATGAAGAACTCATGAGATCATGCATCCTTTTCTTATTAACACGCTTCCTGCTATGTATGTATGAATGTTGTCAGCACCTACTCCTGTTTCATTCACCCTTCTTTTCTCTCTGGCCTTTCTGAAGTTTGCTTCCATCTGACT
>438402 NS=10 contig=overlapped:47
GAATGTTTTCCCAGCCAAAAAAATGTTCCCTAAATCCAAGCAGTCATAATCTGCAGTGATGTGCAGCTATTTGGAGCATTTGAGAAATTCCCTGCCTGATTCTTAGGCTGTTGGTTTGATGGTGGCATGGGGTGAAGCCTGGGATTCCCAAGGATGGGGAGCTTCGATATACCTTAGGCTTTGGGAGTTTGTTGTTCTAGGTACCAGAGAGCGAGCCGTGTCAGGGTCACACGACT
>438403 NS=112 contig=overlapped:96
TCATGTTCATATGACTTGGAGTTTTTGCTGTGAGAGAATCTCACACTTAGTAGCAATGCATATTTCTCATTAAATCTGACTCCTGGTGTGGTAAATCAGGACCTAAATGTGCCAGGAAATAAGAAACTACAGTGTTGAACTCTAGATATTAATTTCTAAGAGTCAAAGAATATGGCTTCCATATGACT
>438404 NS=63 contig=overlapped:99
TTGTGGGCTGCTTGAGCTTTCTCAAGCAGAAAGTTTGAAAGCAGCTGAGTCACCCCAGAAATGTGGTCTTAAACTATTAGAAGCTATTAAACTTAAACTACTGGAAATCAAGTCTTTTTAAGGGGAAGCAGGGAGTAGAAAAAATTGCTTGCACTGAGCCTATTGTGTTCATCAGCCATGGGACT
>438405 NS=35 contig=overlapped:92
CCATGGAAACCTCAAGATTTTCTAGGTATGACTGGATGAGCGGCAGAATGTTGTCATGCAACAGGTGAAAGCAAGTGAGAGTTTCAGGAGTCAGTATTTAAAAGGAGCTAAGAGGACAGCATGCTTGAGAGAAAGGCTGAGCAGCCCTACATGCTTCAATTGGGGAAGCTGAGAGCACAACACACAGGACT
>438406 NS=71 contig=separate
AAATGCCATGACATGCTCACCTGAAGACGCGCGCGCGCACGCGCGCACACGCACACACACACACTAAGTAAATGTACAAAAAGAATACTGTTTTAAAAGCGGGGACCAGTGACATGTTTCGGTGGGTGAAGGCCACCAAGCCCGATGACCTGCCCAGGAGCCACAGGGTAGAAGGAGAGAACCAGCTCCTGCAAGCTGTCTTCCGACCTCTATGTGAACACAAAAGTATACACAGTGTAATGAAAAGTGTTAAGCCAAGACCGTGCACAGCGCGCATGGATACACCATTCGACT
>438407 NS=108 contig=overlapped:114
ACATGTATAATTAACAATAGTGGGACAATCTAGGTTGAACTATGTATGGCAAACAGAGCTGAGTTGTTCTTTAGCAGGTTAGCCTTGTCTGTCTAGAGTGTATCTGCAAAAGTTGCGTCTGTTTGAATATGTGACAAGGCAGACATTTGTCATTGCAGATTCATCTGACT
>438408 NS=95 contig=overlapped:98
AAATGTTTCAGTGCGGTTTTTAGGTATTCAGTGCTGACTGAAAGTTTTGACTTCTCAAATATATGTTCTTTTTTTTAGCCAAATGATGGTTTAGCGGTAGCTGACCTAGCCGCTGCCTCAGTAGAGCTTTTTCTCCGGGAAGAGCAGGGCTCTCACTGGCCACAAGGGAGTCAATTACATCTGACT
>438409 NS=19 contig=separate
GCATGACTGCCACCCTACTTCTTCAGTGTCTTTAGGGGCCTCATTCTGAGCACCCCACTTACGCTCCTGGGGAAGCGCCCAGACAGTAACAGGCATCACCAGAATCGCTTTGTCGGCCTCCACCTTAATCCTCTCCTCATNNNNNNNNNNTAACATTCAAGCACCTCGTACAGATCTATTGGATTGTTGCATTGCTCCTAATAATGAAATTTATTCTCATCTAGCAGTGTTCTGTTTTGCTCAAGTCCTGAATACTTCAAATTTCACCACCCTCCCCACACACTTCACCTGACT
>438410 NS=65 contig=overlapped:74
AAGTGGCCTACGATCCGGCAGAAGCAGCTCATTGACAGTCCGTCCTCTTGCTGCTCTGCTATCCGCCGGCGGACGTAAAAGAACATTTCTGCCTCACTTCTGCGTTCCATGGGGACTGACGCTGCTTTCTGAATGGTTCCGCTCCTCAGACAGGATAGGCTTAAGAGGAAAGTGACAACCAAGCTGGGAATCCAGGTCTGTCACCCGACT
>438411 NS=72 contig=overlapped:34
TCATGGTGACTTGTAGAATTTGAATAAATGTGGAGTTGTTTTCTTGCCAACGGTAATATTTAGAAAATGGCGAGGCCAGCTGGGCGTGGCATCACATACCGCAAATCTCAGTACTCAGGGGGCTGAGGCAGGAGGATTATTGTGTGTGAGGTCAAGGCCAGCTCCGGCTACATAGTTTCACCCTGCCTCCTACACAAAGGAAGGTTGGTGGAGAGGAAGGAAAGCAGGGAAAAGGAGGAGGCATCAGACT
>438412 NS=63 contig=overlapped:114
GCATGACAGGAACCTAGCATAGCTGTCTTCTGAGAGGCTTCATCAAGCAGCTGCTGGAAACAGATGCAGAGACTCACAGTCAAACAAAAGGCAGAGCTTGAAAGTTTTGTGGAACAGTGGGAAAAAGGATTGAGAGAGCAGGAGGGGTCAAAAACACTGGACATTTGACT
>438413 NS=68 contig=overlapped:95
TTGTGTAATATGTATATGAGTTAAGGTGCATGCATGGTTTGGTGCCCATGTAGAGATCTGAGGACATCTTTTGGGAGTCTGCTCTTTCCTCCTTCCAGTGTTGGTTCAGGGACTGAGCTCAAGCCACAATGGTTCCTTGGTAGGTGCTTTTACTTGCTGAGGCATCCTGTTGCTATTTTTCATACGACT
>438414 NS=52 contig=overlapped:60
CTGTGAACAGTTAATTCCTGGATGTGGTGTTGTTTTAGGAAGTTGTGAAACTTTTGAACATGAGCCCTGGAAGGCAGACATGAGGTTGTAGGAGTGTGGCTTCAGTCTGGGCTTCCTGATGAATGCAGTGGTAATAGGCCACGCCACGGGCTTTTATCACCCTGGCTAGAGCCCCAGTGCCATATCTCCTCTGCATAGACCTGTGAGCTAAGATACATTCGACT
>438415 NS=22 contig=overlapped:93
ATGTGCCCAAAGAAATAACTTCAGGTTTCTTGAAGGGCCCAAAAATATATGGCAGTTGCTCCTCCTGTTTCCCTTTGTGTTTGTTGTTTGGGGGGATGACTGGAAGACAGTGGCTACAGTAGAAAGGAAGGAGGTAGGCTAAAGATCTGTGTGCATGTGTGAGGGAGAGAGTGTGTGTATGCCACATGACT
>438416 NS=20 contig=overlapped:45
GAATGAAGTGGCATTCTGTTAAAAAAAAACCCAGCTAAATCTTCGAAATAGTGTGCTACTTGAAAAGCAGCTAGGTGCAAGCTGCAGACAGTGCCATCCTGTTTATGTGAAATTTCTACAGTTAGCATGTCCACAGAGACCTAGTGATTGCCAGCGGCTGCGGAGGGAGTAATGGGGAGTGACTAACTGCTGGGAGCCATGTGATCAGTAAAGAAACTGTTCAGAAAGCACATACGACT
>438417 NS=33 contig=overlapped:58
AGATGGGCTTTGAGAAGGTCTCTCTCCCAGAAGGGAGAACCACACAGCACAGACACCTGTGGTATCGGAAGTGAAAGGGCGCAGGTCCAGGGGCGTGCCAGGAGCAGCTGGAGGCTGCCCAGAGTAAGCCTGGCTTCTGTGAATCCCATTAGATCCCAAAGCCAAATGAATGGCCACTCTATGCTTCCAATGTTCAAAACAAGTTTATTTCATTTACCATTAGACT
>438418 NS=104 contig=overlapped:76
CCATGCCCGCTGGCTCTAGGGAGCAGCTCCAGAGCAGGGGGTGGCAGGGAGCACCCCCAGAAGGCATTGAAAGAAATCAGATTGCTTAAATGGTATTTACACTGAGCAGTGGGGCGGTGGCAGGAGTCTCAAAGCCTTGTCCGAGGGCACTGTGGCAGGAAGGCCATAGTGGGAAAAGCTGTGTCGACAGTAGCAGCTGCATCCGACT
>438419 NS=78 contig=overlapped:102
AAGTGTGAGTGAGGGTCCCTGAGAAGGCCAGAAGAGGATGTCAAACCCCTTGGGGTATAAAGTTACAGGCAGCTGTAGTTGTGTGACATGGGTGCTGGGAACTGAGCTCTGGTCCACTGAGCCATCTCTTCAGCCATGAGCCCACTTTTTGAAAATTTTTATTTGTTTGTGCGCATATGACT
>438420 NS=4 contig=overlapped:66
GGGTGTTTAATCGCTAGCACCCTACCAGGGAAGAAAGCTGCAGGCTTCATCATCACCTACCCCGTGCTGCATAGTGCCCATACCAAGATTGTTTCTATTTGTCTAACCTCATCCTCCTTGCTCTAGCTCTAGCTCTAGCTTTTTCTATTCTCAGTAAAGACAAAAAGCAGCTTGTTTGCTCAATTTTTCTGTCTATAAAAATAAATTGCCATTTGACT
>438421 NS=50 contig=overlapped:97
CTGTGCCAAGGGCTGTTTTTTCCCAACTTTAAAATGTAGCGGGATCACAGGAGGGCTTGCTTCCTATGCACTGGGGTTACAACCCCTGGGGGCACATGGGTCCATCAACATCAACCCATTGTCTGTGACAATGGGTCTGGGGTGGAGGGTTTGCAGTTCTAATACATTTCTAGGCCACACTCGACT
>438422 NS=22 contig=overlapped:123
AAATGAATCAGCTCACAAGCAAAGAAGGGAATAAAGTGATTTGAAATGTCTGATTGTCAAAACAGAAATCTTCAAAGCCATCTTGAAGTAAAATTAAAATTGGGGCTGGCCCTCTGGCCTCTGTGCATGTACTCGTTCAGACACATGCGTCCATGTACACGCACACGCATGCGAC
>438423 NS=108 contig=overlapped:61
ATGTGAACACAGGTGCCCTTGGGCCCCCTTGGGTTTGGATAGTTGAGCTGCCCAACATGGATGCTAAAGACTGAACTTGGCTCCTTTGGAAGAGCAGCAGGTGCTCTTTGATACTGAGTCGTCATTCCTGTTTCAGCAGGGCGGGGTGGGGTGCTGTGTCCATGGCTGACTGCTGACTGCTGGGCCAGTCTTCTGCAGGCCTAGAGCCCATTACCATAGGACT
>438424 NS=94 contig=overlapped:74
AAGTGGCTAGTGTGCAGCCAAGACCAGAGTGGACACTGAATGCCTACTGAGTCCCAGAAGACTCCACAGCTTTAGCTGGTCACTCTCCTCTCCCATACCATACCAGCCTCACGGGCTTTTGAGCTATTTTGAGACATAGCTCAGCATGGTGGTCCATCTGTCTGGAATGCTTGATTCTCCAGTGTGCTGTGGTCTGCTCTGCATTTGACT
>438425 NS=91 contig=overlapped:126
TCATGGCTTCCTTCATACCAAGTTCCCTCCGCTATTGTCCTTCAGCCCCTGGTACCCATGGGAAATTCTACTGGTGATGACCAAGTATCTCTAGTGACTCCCCTGAGCCACTCCATGGGGACTGGCTCCCCTCATAGAGCCTCCGGCTGCATGGGACT
>438426 NS=95 contig=overlapped:93
CCATGCTCACATACTTCAAAAGCAAGAGCTGCTGTTGTTTATTATTGTGGTGTTTTGAATAGGAATGATCCCCATAGGCTCATAGATTTGTAAGCTCAGTCAACAGGCAGTGGTACTACTTAAGAGGGAGAAGGAGATGTGGCCTTGTTGAAGTGGGTGTGGCCTTGTTGGAGAAAATGTGTCACGGGACT
>438427 NS=112 contig=overlapped:24
AGGTGTGATCTTTGGCTGAGCAGCTTTGGAAAGGAAGTGGTGTTAGTTAGCTCACAGTTCTGGATGGCCAAGGGGATGACATTGGCTCAGCTGTGGTTAGGCTGCCTCAGCAGGTGACAGTATGGTAAAGGATCATGTGCAGGAGAAAAAAAAATCACATCACAAGGTCCAGAATGCCAGGCTCACTCATAACAACTCACTCTCTTAAGATCCACTTCAGAGGTTAGAGAGACAGTAGAAAAAGTGTTTGCCACAAGACT
>438428 NS=63 contig=overlapped:102
TAATGTTGCCAGGAGTAAAAAGCTACACTTAATACATCTACCTGTGATTGTTTTTTTTTCGTCAAGACAAGTTTTCTCTGTGTAGGCTTGGGTCACTTTGTAGACCAGGTTGGCCTCAAACTCCCAGAGATCCACCTGCTTCTGCCACCATGAGTAGCAGGACTACAGGCGTGCACCAGACT
>438429 NS=15 contig=separate
AGATGGCCTGGAACCCCTGCACAGAGGTAGCCTAGGGCAGCTCAGTGTCCAAGTGGGTTCTATAGTAATGGGGACAGGGGCTGTCTCTGACAGGAACTGGTTGGCCTGCTCTTTGATCACCTCCCCATGATGGGGGAGCAGCCTTACCAGCACAGAAGAAGACAATGCAGCCAGTCCTGATGAGACCTGTTAGACTAGGATCAGAGGGAAGGGGAGGACCTCCCCTCTCAGTGGCCTGGGAGAGGGACATCTTCTGTCTCTGGGCACATGTGCTGTGTTGGTGTGCATGTGACT
>438430 NS=59 contig=overlapped:124
TGGTGGCTTTACTGCTGATGCCAACTGGGACTTGTATGAGGGGCTACAGCGAGAGGAGCTTTTGGCCTCTGCTAATGAGTGATTGTGACTGGAGAGGAGCAGCTGTCGAGGCACAGGGCGGGCTGCTTATGAGTGTTGGCTCCATCTACCACATGAGACT
>438431 NS=26 contig=overlapped:47
CAATGGAACAGAAGAAAAGCAAAGGCAGCCACCAGTTCTCTGATGGTATAGCTTTTGGTGTTATTCTGAGGCTTAGAATAACATTCATAATTATTGCCTAGATGAGATTTGACAGGCAAATGTCCATGCATTAAAAGCTCAATATTCAGTGAGGTGATAAAATAAAACAACAACAAAATAGTGGTTGGAACATTTAAGAAGTTGAATGCAGTTGGGTGAACCCTGGGCCATTGGACT
>438432 NS=58 contig=overlapped:83
AGGTGGCCTCCGAGTTTTAAAAGCCCACATCAGGACCAGTGCCGCTGCCTGTGGATCAGGATGTTGCTCTCAACTTCTCCAGCACCATGGCTGTCATGTATTCTGCTATGCTCCCCACCACGAGGATAATGGAACAACCCTCTGAAACTGTAAGCAAGTCCCCAATTAAATGTTTTCTATGATGAAAGTTGCCATGGGACT
>438433 NS=105 contig=overlapped:75
AGATGCTATATCCAGCCGTGTGGACGCCCCATCGGACCATCAGCACCCACCCCCCCAGGGGTGGAGCTTCTGAGGAAGGTGTGAGGTCCTGGCCTAGGGCCTAGGTATCCCATGTCACCTGGTCACTCTCGGCTGGTTTGTGGGAGTGGCGAGGGGCCCACAGCTACAGATGGGGTTCAGCCTACAGACACCATGCAGGACATGTGACT
>438434 NS=38 contig=overlapped:50
GCATGAGGACCTGAGTTTGAATCCTGAGCATCCATGGGCACAGCGACATGTGTCTATAATCTCAGTGCTGGGGAGGCAGTCGCAGGTGGATCCCTGGGGCTTGCTGCTCAGCCAGTCTAGCTGCATCAGCAAGCTCTGAGTTCAGTGAGACCCTGTCTCAATAAAACAGAGTGGGCAGTGACTGAGGAATGACAGCTGAGGCAGGCCTCTAGCCTTCAATTCATTCACAAGACT
>438435 NS=63 contig=overlapped:79
GCATGACACCCTTCAGGAAGGCTTTGCCATCCCTCTGAGCATCATTCTAGAGAAAAGGTTTTGTCCTTCCCATGGTTTTGAAGAGATAAGGTCCCTGCTATGGTCATGTCAACAACACACATTCATTCAGGCTTTCACACATTCAGAGCTTTCCCTGCTCTCCACAGAATCCCAGAAAAGAGCTCAAAACAGTGATCATAAGACT
>438436 NS=24 contig=separate
CTATGTAACCCAATTGGACTCTGAACTGCCATACCTTGTGGCAAATCGCTCAACCTGGCTGTCAATGAAAGTATGCTGGACTTTGTGTCACTAGCATACAACATGAGAATTTTTCCTGCACTGCAAATCTGTCTAAACAANNNNNNNNNNAGAATTCGATACTACGATGGAGCAGCTGAGAGTGGCCATTGTCACAGTAAATTCTACCGGAGTGGACGCAGGACTAGCCACAGGATTATCAACATGGATTGCTGCAGCCATGAATCATCTGAAGGAATGGGCGGGCATGGGACT
>438437 NS=82 contig=overlapped:98
TGATGGGATGTCTTCTGTATCAGGTGCGGGTGTTCTACTGTCGGGTGCTCTTTGTCCGAGAACAGGTGTGTGAGCTGAGTTTCATTTGGCCTGAGTTTGGCCACAAGCTTGGGGCTACCGAGTCAATGATACAGAAACCTGACATTATTAAGCAGAAGCCCAGCAGAGGCAAGGCTCCATGTGACT
>438438 NS=35 contig=overlapped:121
TTGTGCCGGCTGCTCTAGTTGTCAGTCCGTTACTCTTTTCTGACACTGGAGAAGCCTTGTCTTTTCCCCCAAGTTCAGCTAAATAGAAATTTTTGTTCGTTGTGTTTTATCGAACGTTTTGGTTATGTGTTGGTTTGCAGAGTCCCGGTAGCTCCACACGACT
>438439 NS=113 contig=overlapped:15
CAGTGACTTAAAGTCTCCTTCCCACTATTAGCATATGCTCATTTTGTGGGATAATAGGTTTTATTATGACATGTTCTAATATGGCTGTAAGATTCATTTGTTCCTTCTTGCCCTCCATCCCCATCTCTCATATCTTCTCAACAGCAGGCTCCTTCCCTTCCTGATGGGACTTAGAACAACTTAATCACCCTCTGGAATTAAACATAAGCAACGTACTTTAGTGGCTTTTCTGATCAGTTTTTAGGAAGCATTCCTAGAAGCACAAGACT
>438440 NS=64 contig=overlapped:62
ACATGCACCCCTTAGTTCTTAGATGTAGTTGCTGGTACATTCTACTTCATCAGTAGAGAGCTCTGTGATTGAGCTGACAACCAGCAAATGGCATTGGCCCAGCTCTTCATGTCAGCAGGCTGCTGAGCCTATTGATGAGGGATATTGTACATTCTGTCCTCACCATCTTAAACCCTTCCCCAGTGATGGCTCTGCCAGATTGCATGACAGCTCCATGTGACT
>438441 NS=105 contig=separate
TCATGCTGCACTCAAGAAACGCACCTTAACATCAAGGATAGACATCGCCTCAGGGGAAAAAGATGGAAAAAGATATTTCAAGCAAATGGACAGAAGAAGCAAGCTAATATAGCCAGTTTAATGTGTGACAGGAAAAAAAANNNNNNNNNNCCAAAACTATTCAGAAGAGATTGGGAAGAAGACTATGTACTCAAAGAAAAATTTCACCAAGTGGATATTACAAACACAGGGGCACACATGTTAATAAAAGAAACACTACCAGTGTAAATCACACATTGACCATCACACTGGACT
>438442 NS=32 contig=overlapped:102
AGATGACCTAGGACCCCTGCACAGATGTAGCCCATGGCAGTTCAGTGTCCAAGTGGATTCCATAGTGATAGGAACAGGGGCTGTCTCTGACATGAACTGATTGTCCTGCTCTTTGATCACCTCCCCCTGAGGGAGGTGAAGCCTTGCCAGGCTACAGAGGAAGACAATGCAGTCACCCGACT
>438443 NS=77 contig=overlapped:95
GTGTGCTCCCATGCCTTGCTCATGATTTATGTATACTTATGTTATGAGACCAAGTGTCTCGTACTTTTAAAGACTATATAGAGAAAGCAGAATGTAAAGGACAGGTTTGCTTTAAGTAAATACTGGGTCTGTTAATTCCTGTGCCTGCTCAAAGCTCTCTCGGGTGGTTGCTGAAATACTCATTAGACT
>438444 NS=36 contig=separate
CCATGTTTGGACACTTCTCTGCCTGAGCCCCGCTATAATGCGCCACCGCCACGATATAGTAATGTGTGCAGCCTTCCGTACTAGCAGCTCGTCTAGGACAATCCTGCCTGACCTGAGATTAGCTTCAGTTTTCTCTGTCCNNNNNNNNNTATCAATATTTTTTTTTTTTTTTTTGAGGCAGGGTATTTCTTTGTAGCCACAAAAAATTAACATGTAAAATGTGTGTTATGCAGTCATGCGACT
>438445 NS=46 contig=separate
AAATGTATCATTACCTTACCCAACTTATCTGCCTGCCGTCAATAACTTTTATTCACTGATTTCTCAGTCTTTAACTTTATACAAGGAGCCATATAACCAAAAACAAATAGAGGAAGTCTGTTGTGTATACAGAATTTTCCNNNNNNNNNNTTTAACTATCATGTGCCGTAGAATATAGAAATGCGTCATGTGTGTCTTGTAGGTTCTATTTAATGTGTATACTCTTATCTTATAGCTACTTTTTCATAGTGTTTATTAAATTGAGTAAGGGGTTTGGTGCACACGCACTGGACT
>438446 NS=35 contig=overlapped:88
CAATGATTAAGAAAATGCCTGACAGACTCACCCATAGGCCAATCTTAGCCACTTTCTCAATTTCAGGTCCCTCTTCCCAAATAACTCAAGCTTGCGTCAGGATAGTTACGTGTTTTCAAGACTTTTTTTTCAGTTTTATAATTTCACAAGCTGAGAAGGTACAGATAACCTTCCTCTGTCACCACCTCACCAGACT
>438447 NS=51 contig=overlapped:91
ATATGATACACAGGGAAAGGAAAAAAGACACATGATATATCAGTTGCTGCTAAATTATTAGAAGGTTCCAAGTTATTAAAAGCTTGATCATCATTTCTAATATCTCCTGAGTTTGGTGGGACATATCTTTAACCTCAGAACTGGAAGGTTGGGGTGACAGATCTTATCTTCAAGGCTAACCTGATTACACAGGACT
>438448 NS=40 contig=separate
GTGTGGGTGCAGGGCTCTTGTAAAAGGATGGCTGGAGGCTGCCCTCTAAAAGATTCTCCTCAGGCTGCTTGTAGGACTCATTCTCAACCTGGGATCCCATCTTGGGGCAATTGGAAAAGATCATGATCCCTGTCAAAAAANNNNNNNNNNGATGTTTTTGCAGGTATTGGAGAGAGCAAGGGATTAGTGTGCCACAGAGAGCTCTGCACCTCAGCCCTTCCACTCTGAGGAAGACCTAGTGGAAAGCCAGCCCTCCTGGCCTGGGATTTTACCTGGACAGATCTGCACTGGACT
>438449 NS=23 contig=overlapped:71
GAATGTCCACGGGACAGGATATACATTGCTACTGATCATCTATAACTTTCAGAGTCATAAAGTCATTCAAAAATAACAAAAGGCTAGGAGCAAAAAAGTCAAATGTGTAGGATATAAACAGTGCATTGCTTTTAATTAAAGTGCAAATGTTTCCCTATGCAGGCCACGCTGTTCAACATTTTTTGAACTAACTTTTCCCACTGGCATCAGACT
>438450 NS=113 contig=overlapped:110
ATGTGATTCTTAAGGCTTCTTAAGAATAATGTCTTGGATTATGAACTTTTTTTCAATGAAAGCAAGCTGGTGTCTAGACATACCCAGAGCAACAAGGCTGTGTAGCCTGTGCCTCTTAAGATGATCACCCACATTCACCTTTCTCTTTGTTTTCAAGACTATGTACATATGACT
>438451 NS=76 contig=overlapped:105
GTGTGCAGAGTGCACACACAAATATTTCTCTCAATATTCATAAAGAATGAAGGCCGATTGCGTTGGTTTGAATAGTTATGGCCCCCATAGATTCATGCATTTGAATTCTTGGTACTGCTAGGGATTGTGGGCTTGTTAGAGTAGGTGTGGCCTTGTCGGAGAAAGTGTGTCACTGGACT
>438452 NS=72 contig=overlapped:119
GTGTGCTAAGGGTTGTTGAAACTTTATGCACCCAAACTAAATAAACAGCTTCCGAATCTCAACGTGTGTGGTCTCAACGTCAAGCAAGTCCACTCTGCTCCAGAGCCCCCGATTTATTCAACAGTGCCTGAGAACAGAGATAGTGAAAGACTAAACCACACGACT
>438453 NS=47 contig=overlapped:129
CAGTGCCTTTTGAGGGTCAGGGTCCCTTAGCAGACCCTGAGGAAGACTAAGTCATTTATTAAACATTCCAGAAAGCAAACAGCAAGCAAGTGTAGGAAACATAACCAGGAAGTCATGATCTAGGCGCCAGTCTGATCTGTAAGGAACATTGGACT
>438454 NS=80 contig=overlapped:70
AAATGGATGTAATTTGTTCTTAGCCCCTCACAGATACAGGTGTGGCGCTCAGCTCTTGCCCAAATGGCCATCAGATCCCCACGCAGCAGACAGCTCCGTCTCCAAAGATGAAACTTCCCGTTTAGCTGGTAGTTACTGCATGGATTTAAGGCAGGCAGCCTTCAGCCAAACCAGCTGCTCCTGGGAGACTTGTAAATGCAAGCTACACACGACT
>438455 NS=53 contig=overlapped:71
TGATGGAACAGACTACAGTACTCTGCTCAGCCGGCAGATAGGCAGGGTTTTTGCCCTGGACTATGACCCTGTGGAAAGCAAGGTACCCTTTGTGAATAGATTATGAAAATTCTGTAAAATGACTGGAGGGTTTTAACTCCACTGACGATCCGGGCTGCTTGAAAATGATCTGCCGTACTCACAATAATTAGAGCCAGAAGAAGTCACATGACT
>438456 NS=5 contig=separate
CAGTGAGTGCAGGAGGCATGGGGCCTGCTGCCTCAGGAGACACCGAGTGTGGACTGTGGCCTGGGAGACATCAAGCCTTGTTGACTGGGACCAGGCAGTCTAGGACTGTGAGAGCAGACCTACTGGATCTTACAGTGTGTNNNNNNNNNNTTTCTGGAGCCAGGAGTACAAGTTCACCATGCTCCACCATGTTGGACAAGGTCACTGTGCTCTACCATGTTGGAAATGTGTCTGGCAAAGGTCTAACAATTTCACTCACCAACAGACACACACACACACACACACACACACACACGACT
>438457 NS=30 contig=overlapped:81
ACATGTAGCTGTGCGTGGGTGTGAAGGCTAGCGGATAAAGTGGAATGCCACTATTCAGGGTCAGTCTATTCATTTGGTTGTTGTCTTTGCCATTATTGATCTGTTTGTTTGTTTGTTTGTTTGTTTGTTTGGTAATTCAATGACATGGAACTCAACAAATACTCTAAATGGCAGGCCAGTGCACTTCAAAAATTCACTTGACT
>438458 NS=104 contig=overlapped:30
CCATGTAGCCCTTCACGATTTACAGGTCATCCCAGTAGCCATCGAGGTAGAAAAATGCTTTTTCAGCCTGGTCATTTCATTCTGTACGAAGCTTGGCACCAGTCTGGTGGAGCAGTGAGAAAATTTTCTTTCTTACCTTCCGGGAGAAACTTGGAATGTGTCTTTAGGCTTTGGCTAGGCGGGCTGGAATCAGAACACCTTTGGGAACAGCTCTTCAGAAAATTATTGTGTGTGTGACAGTGTGGCACAGGACT
>438459 NS=60 contig=overlapped:127
TGATGCTGCTGGGAGCTGTTTCCTTAGTTTATCAGTGGTGTTGCTGGGAGTCCCACTTCCTAATAATCCTGAGTATGTGCTCGGTGGGTGTGGGAGAGGTGGGAAAGGGCTCAGCAGTAAGAGATGGCCTGAGGAACACCCTGGATCTCACATGACT
>438460 NS=44 contig=overlapped:18
TCATGACCGAAGGAGAACAGTCTTTCAGTCTTTAGAAACAGCTCGAGTAGATGTTTTAAACACTGCTTTCAGCTTGAAGCACTGAAAAAAAAAATCATTCAGCACCTTTTCCCATGATTCATGATTTGCAACTTACCTCTGCAAATGTTATAAACAGTAATTCTTCTCAACATTAAATGCTTTACATCTGCCTTTTCTGTGTGTAACAGAATGGTGCTTACAAGTTGTGTGGTTGGTGGTGTATGTGTGTACCTGATCATATGACT
>438461 NS=50 contig=overlapped:14
ATATGTCCTCAGTCAGCGAATTACTTAGTGGGAAAACACTCCCTGCAAAGGCAAATCTTTGAACACAGTGTTTAATTGGGATCGTGTGCTGGGAGACAAAGCTATTTACTGGAGCCAAAGTCAAATTGTGAGCAAAGCTCATTTAGTGGAGACCTAAGGTATTTAGTGAAAGAGTTACCTAGGACCCTAAATCATGGTTAATAGATTTGTGAGGACATCCATCTGTTAGTTTTAGAGCATCTGTGAGATATTTTAAGAAAACATCCGACT
>438462 NS=86 contig=overlapped:110
CCATGATATTCTCTGAGCCTTATAAGTGTGAGTGTAAATGTAGATGTACTGTTTAGGGTTGAATACTCAGTTTCTTATGTTCAGCACTTTGGCCAATGATGCACATCTCCACTGACTACTGTCTACTGCAAAAGGTAGTTTCTTTGTCTAAAGTTGAGAATAGTCCATGTGACT
>438463 NS=115 contig=separate
GTGTGTTCTCAGTCCCTACCCGTAAATTTAAACATAGCTGGTCAGTAAAAATAAATGCAGACTGATGACATTTATATAGAAGAGCATTTTACATATTCATAGAACCAGGAGCCAACAGCTTCCAAGTGAATAAAAATCGCNNNNNNNNNNAAGCACAGTTTCTTTCAGGCGATTAAATGCACCGTGCAAGGTAAGCACGGCTTACCATCTGCTGTATTGGGGCTTTTTATATCAGGTTTCCTACAGGAAATGTCACTGTAATACTAACTTTCTGATGTTTTCCTCCATCAGACT
>438464 NS=85 contig=overlapped:73
GAATGATTTGAGGGATCGTGGTAGGGGCCAATTGTTGAATCTGGATGGGCCTGCCTTTCTTGGTGGATCAGACCTGACTGGCTATGCTCACTTGCAATTCTTGTCTTCTTTTGTTTTGTAGACCCATCCAACCCAAAGAGCATTCTTATCAAGTGTGGACCTACACACCCATTTTTGCTACCAGCAGATGCTGCCTGAGTCCATCACCGGACT
>438465 NS=9 contig=overlapped:124
GTGTGTTCAGTTTGGAGATCTGTCTCAGCTATAGCCCGTGTGCACCCTCTGTTTCCTACTGCACATAAAGAGAGCTAAGCTAGTTCACTCCTGGGCTGCCTAGTTTTTGTCAAATTGAGACAAACTGGGTCATCCATAAGAAAATCCTCCCATCAGACT
>438466 NS=112 contig=overlapped:15
GCATGGCTCGCCATTGCCTTGATATAGGAGGTTCTGGTGCATGAAGGCAAAAGTGAGGCCGACAACGAAATCAGTTCCTCAGTGATTCAAATTCAAGGCTGTTTCTGAAATTCCTGCCTCATAATTTTCTTTTGTACCATGGATTTGAAAAAAACAAAAAACAAAAAACAAAACAGTTTCTCCATGAACATCGATAAAAGAACATTTCATAGACGAGAGTATCCTGTACCTTTGAGTTTATGTGTGTGCATACTGTGTGACATGGGACT
>438467 NS=85 contig=overlapped:111
TGGTGCCTCTGTCCCCTGCCAGGTACCGGCCAGCCCAGAAGTCAGACAGCCTTGGGGACGGCGGCGCCCACGGCAGCATACATGGCACGCCCGAGCAGGCCATGGCCACGCAGGGCCAGCAGCACCAGCAGTACATAGGTGAGCGTGGGCCCCACTCCGCCACACATGAGACT
>438468 NS=94 contig=separate
ATATGACTGCATGGCTCATAGGGAATGGCACTTTTAGGAGGAGAAGCCTTGTTGGAGGAAGTGTGTCACTGTCGGGGTGGGCTTTGAGGTCTCCTATGCTCAAGCTATGCCAAGTGTGGCACACGGTCCCCTTCTGCTGCCTCAGGANNNTCAGGATATAGAACTCTGGCTCCTCCAGCACCCTGTCTGCCTGCACGCTGCCAAGCTTCCTGCCATGATGACGATGGACTAGACCTCTGAAAGTGTTAGCCAGCCCCAGTTAAACGCTTTCTTTACAAGAGTTGCCATGGGACT
>438469 NS=27 contig=overlapped:56
CTGTGACAAAATTTCTGAATGAAACAACTTAAGGGAGGACTTACTTGGTTTCGTAGTTGCAGGAGCCTTAGTCAGTGGTTGGCTGGCCCCATTGTTCAGGTTCTGAGGTGAGACAGAACTTGATGGGAGAGGGCATGAGAGACAGGGCACTCAGCAGCTGGAACAGCAGAGACGAGAGCTTTGAACAGATTATGGTTCTCTCCAGGGACCTCTGGAAGCATTCGACT
>438470 NS=127 contig=overlapped:111
CAATGGGAACAGAGGGGAAGGAGCTTTGTATTCCAGGTACATTCATTGCGTGTGAGCAGAAGTAGCTCTGAAACTCTGGCACACATCTCCAGTCAGCATCACAGCTTCCTGACCCCTAGGGAGTAGAGACTGTGTCTGTGAAGGGTTAAGTGTGTGTCTCCTCTCACTGGACT
>438471 NS=8 contig=separate
TGATGAAATTCTCAAAAAAAAAAAATTGGAAAATAAAAAGTCCACCCAGCAATTCTTAGGAAAAACAAACAAACAAACAAACAAACAAACAAACAGAAACCATTAAAGGGCTAGGGAGATGGCACAGAGGGTAATGTGAGGNNNNNNNNNNTCTGGGCTGATATTGGGGAGGTGGGAGGCTGAGAGAGATGAGAACCCAGAAGTTCCTGGGTGAGCTTGCCTGACTACACAGCTGGGCACAGGGGGCACCAGACACCGTTCCAAACTCGTGGAAGCCGAGAGCCAACACCTGACT
>438472 NS=31 contig=overlapped:125
CGGTGAGGGACAGTTCCTTTGTCAAATACCAGAAAGCCCACATGGTGGTAGCCATGATTTGCTAAACGGGGGTGAATTAACTTCCTATGGGGTAAACTTGAACTAATGAATGTAAAAGTCAGGGCATACCAATTCCTACTCGATAGCTCTCATCTGACT
>438473 NS=49 contig=overlapped:73
CAGTGTGTCCTGAAGAGAATTCATAACACACACAGACTTCTGGGAAGCTTACCATAGAATCTCATTCTTTTTGTGGATCACTAAACATGCTGTTAAATTGGAAATCCCCAACGCTCTCTCCAGTTTCCTATATTGTCTTTCAGGGGTAGAAGCTGGGGTTGGGGTTGCTTAAAGATGGAGATTTTTAGAGTAAGAGAAAGCACATTTGACT
>438474 NS=93 contig=overlapped:75
CTGTGTGTGTTAAAATTCCCCAGAGCTTGGGGCTGGAGAGGTAGGTGGGTGGACAGCCGGGTGGTTCTCCTGGCCGAGGACCGGAGTTTGGTTCCATCCTTGCCAGGTGGCTCACAGCCGCCGGAAGCTCCAGAGTGAGGAGAGCCACACTCCTTTGGCTCCTGCCCGTCCCTGCACTCAGGCGCACATACCCACACACTCACACGACT
>438475 NS=68 contig=overlapped:124
AGGTGATGCAGGTGAATCTGAGAAGCATGTTCTGCAAATCTCCTCCTCAGGAGAGTGTACTGAGCCTTTCTGTTGTATTCATGCCCTCAGATGCGTCGAGAAGACCAACCACACAATCAAATGCAGAACTATATGCTTTACTCAAACTGCACACATGACT
>438476 NS=64 contig=overlapped:103
ACATGCCCCTAAGTACTTTCAGGTTTTATGTATCATGTACTGTCAGGGTAGACAACAGGCTTGCGTTATGAAGACACCTGGCAAGCTAACCCTGAGACTGTTTTGCAAGTAAAAGTATAGAGAAAATTTAACAGATGAGACTGAATACTTAAGGACAAAGCTGCTGTTGTTGCATACGACT
>438477 NS=116 contig=separate
ACATGTGGCCAAGGCTCAATGTAACGGATTGAGAACTCCTCTAGACTGCACACTGCCCAGAACCTGAACCAGCCATCTCTGAAATGTAAGCTAGTGGTGCAAGGCCAGACAGAGGATGGTGGTGGCTCAAAATAAAACTTNNNNNNNNNNTGCCAAGAAAATGGTGATTCATAATAGACATGTAGATTTGCTTGATGCTCTTTTCAGGGTCCCTACTCTCAGAATCTAACCTAACTCATACTTAGGATGCTAAGCAACTCCAGTCACTGAGGTCCAGGCCAATAACACATGACT
>438478 NS=66 contig=overlapped:78
CCATGGAAATAAAGCAGAATGCAGTGGTGGCACGTGCCAGCAATCTGTGCTGGGAGGTGGGTACAAGAAGATCCCAGGGACTCCTAGCCAATCAGCAAGCCAGCTTCAGTGAGAGACCCTGTCTCAGAAATAAGGTGCAGTTCAGACAAGGAAGAAGACACCGGACATCAGTCTCTGGCCTCCCCACAACATACCCACATAAGACT
>438479 NS=67 contig=overlapped:125
GAATGTTCATGGCTCATGAAGAAGGTTTAGGCTTGGGCTAACGAACTGGGGATGTTGACTGAGAAAGAAGAGAGACATTGTTTCAGGTGAGACTCTGACCACAGGAAGGCAATTTTACAGCGGTTGTGTCTTTGTAGCCATTGTGCTTAGCACATGACT
>438480 NS=112 contig=separate
TGATGACTTCTCAAAGGCCTCACTTCACAGCATCATCATTTCCCAGAACTGGTATCCTCACAATGGAGAGCGAACGTCAACAGGATCTCTCTCTAAACCACCACCGAGTGGGCAGCTGACAAACAACAGAAATGTGTTTTNNNNNNNNNNGAGTCCAAGACAAAGGCGCCTGCACACGTGCTGTGTGGCCCACGTCCTGGGAGACAGTTTCTTGTCACCATGTTACTTGATGGCAGGAGAGTGAGGCCCTTTCATGATCCTCTTTCATGAAGGCAGCGGTCCTGTCATACGACT
>438481 NS=48 contig=separate
AGATGTAGCAAATTTATTAAATCTTGTGCCACCCATGTAAAAACGCAGACATCAGAAACTTTTTCAAAGCTCCATCTACATATTAGTTCCTTTGTGCATATCATAGTGAAGACATACAAAAAATAGTTTCATATCAAAGCNNNNNNNNNNTGTTAACATGAGAGTTAATTTTAGAAAATATATGCAAAAAAGCCAAATGTTTTTAATTACTTTAATATTTTCCACATGTAGAATTTTATCTCGTTAGACATTACTACAATGTCTAAAAAGAAGGAAAACAAGATCCATCAGACT
>438482 NS=18 contig=overlapped:74
TGGTGTGGGGACTGGGGAGACTGAGTCACAGGAAATACACTGGGGCTCCTCTGGAGCCTAACAGGAGTGCCAAAGGTCAGAAAGGAGAAACAAGCCAATCCCAGCCCTGTTTGTCATCCGAAGATGCCCATTAACCTACCTCAGCAAATGCGGCCTCTCACTGAAGGGAAAACAGAAAGAAGACATGTTTTGGGGGTGGACTCACAGGACT
>438483 NS=35 contig=overlapped:36
AAGTGATGAACAGGAGCCTGTGATGTGGAAGCTTGGAAAGGCCCTGCAAGAATAATTCATGAGCTAAGGAAATGGGGTTCATCTCTGAGCTTTCTTCCCCTGAAAAAGTTGAATGAAATGCCATTTATTCCACTTTGACCTTAAGCACTTAGAAATTACTTGTTTAAGAAAACCCGTGTGCCCTTGGTGGTAGTGGTCAGGAGACTGGGAGGAAGAGGGGTTTGCAGGTGAGGTGGCCCACGGGACT
>438484 NS=60 contig=separate
AAGTGCACGTATTCACAGAGTGCAGTGTAATGACTGGAGACACATATTGAATGCGCAGTGGTCAAAATAGGGTAATTGCCATTTCTATTTCAAGCATTAATCATTTTTTGTGTTTAGAACCTAGAAGCTCCCATTTTACANNNNNNNNNNTGGAGAAGAATGAAACACTTTTTTTCTTATCTGACATATTTTGGTACTCACTATCCAACTTCACTGCCCTATCCTTTCTAGCTTCTGGTAATCAGGACTTCATTCTTTTCTTTGAGATCAATAGTTTTAGTTTCACATATGACT
>438485 NS=128 contig=separate
AAATGTAAATTAAACACCTGCTCAAATGACTGGAAAGCCAGTAGCTTAATTGTTGAGGGGAAAGAAACAAAACAAAACAAAAATAAACCTCTAGAGAATGCCTACTCATCACTGGAAACAAGGCTGGGGCTATTCATTCGTNNNNNNNNNNCGTCATGAGCATCCCTGACCAACAGGCTGACCTGCGTGTACAGAGCTGCCCATACATCGTCTCTGAAAGTGTTACATTGAATACCAACCTGGTTAACTGAGAAATGAGGGGCAATATATCCTCCAAAGTGGGCAGCATTAGACT
>438486 NS=45 contig=overlapped:111
CTATGGACTGTGTATATCTTACTTTCTTAAGGAGGACATCAGTCTCCAAGAACGGTGTTTTTGTTTTCTATATCTTTTTCCTTAGGGCTTAGAACAATGCCACATGCATAGATGTAAATACACAACACACAAAAAGTAATAAGCAGAAACAGTTTCGCTTTAGACACTTGACT
>438487 NS=80 contig=separate
GTATGTACAATTTTCAGAACTCTTTGTTATAAAGAGCTAGATACAAAGACATATTAGATGTTATCTCCATTATCCCAGCTGGTGTGGTTTTGGGGATATAGTAGACTTTCTGATGTGATAAAGTTCTTACTTATGAGAGTNNNNNNNNNNGAAGTTACAGTCCCAGCTCAACTTGTGATGGATAGTTGGGTTACCTTAAGTCTTTTCTATTCTTGGAGCTCAAATGACAGAAACAGTTTTTTGAAATTTATTTTATTTTGGTTTTGATTAGCATATGCTATGCGTCATGTGACT
>438488 NS=16 contig=overlapped:109
ATATGTTAGAAAGATGTGTTGTCATGATGACCGGTGAAGGTTCTAAGCGTGCACCGTTGTTTCTGGCCTGCATCTCTTGACTGTCTGAGGATTCTATAAGCCATGTTTTTAAAAATGTGTTTTTAAGTCTTTGATTGTACATATGTGTATGAGGCAGGTATATTCACACAAGACT
>438489 NS=27 contig=overlapped:135
AGATGATTAGATTTCTGCTGAGGAGTGCTGGCTCTTTGAAAGCAGTCACCCAGTGGGTTAATACTCTGCCTCAGCTGCTCAGTGGAACACTGCATTCATGGCTTCCCAAGGAAGGAAATGTTTTTATAGATTCACAAGACCACACGACT
>438490 NS=82 contig=overlapped:90
ATGTGATGGAATTTTTGGTTTGCTTTGCCTCTGAGTATGCCTCTGAAGGGATCTTCATTAGGTTATCTGAAATCCAAAGACCTATCTTACCCGTTAGCAAGACTGTGTCCTGAGCTGGAACACTGCTCTCTGATTAGAAGCTCCATGTAACCAGCTGATTCAGGCTCCTGCTACTGTGAGTTTCACACCAGACT
>438491 NS=21 contig=overlapped:128
ATATGTTTTCAGTCATTTAATTACCTACTGTGAAAATGCCCCCTGATCAAGGCAACTTTCTGAACAAAAATTGTTTAATTGTCTCCTTGCTTACATTTTTACAGAGACCATCCAGGATGTACCATCAGCAAGCATTCATCAGATGTAATGTCATCAGCAAGAAGTCATCTGACT
>438492 NS=82 contig=overlapped:76
TGATGACCCAGTGACCAGCCAACAGGTGCAGTTATTAAGAACGGGGCAGTTGGTGGTTATACTGTGAGCGGGGGACAAGAGAGGTCTATGATAAAGAGTTCTGTCTCTGCACAAATCCTGGGGGATGCTGGCAGGAACTGAGGTTTGGCATCATTGTTTTATAAGCCAGTTACTGACTCTCTGGAGGAAGATGCTGTAGCATATGACT
>438493 NS=76 contig=overlapped:59
AGATGATTTCTGGTGGACACTGGTGGTCACTGGTAACTTAGTTGGATGGTACTACCTTGTCCCTGCTCTTAGGGTCTCAGGACAGTCAAGGACGGCTGGTGGTATATCTGCTTGGCTGTCATGCATGTTTCTAGATCTTACAGGGGGTAGGTGGTCTCAGAATCCTGTCTCAGTCCTCTCTGCTGGGCTCTGGTTTCTAGCAGCACACTGGGGAGACACGGGACT
>438494 NS=107 contig=overlapped:78
GCATGGGGACGCTGGGAAAGCTTTCTCTTCCGGGTCAGCCTCTAGTTGTTCTTGCACTTGTGTTGCAGAACTTGCACAACTTGCAGTTTTGTTAGAGTGTGATGCACAATCGAAGTGAGGCAGACAGCACAGGCAGGAAATCGGGGGTGTCGGAATCACCGACATAAGGTAGAGCTCCTGAAGATGTGGTCTTTCCACACGTGACT
>438495 NS=89 contig=overlapped:116
TAGTGGCATACAGACTCGTTGGTATCTCTCCTGAAAGAAACAGGCCCTGGGAACATTAACTAAAGCGTGCCTGGTCTTTAGTGATGTGTACTGAGCACTTCCTCTTCAGTGTTTCAGAGAAAGAATGAGAATTGTTATTTGTGTAGTTCTGAGAGTGTGCATATGACT
>438496 NS=17 contig=overlapped:100
CCGTGGAGTTTCGTTCTGATTTTGATGCCTTTCATCTTCCATCAGTTCTCATCATGTAAATTTTTTTCGTCATGTAAATTTAAATCCACTAATAACATATTAAAAACAAAACGCTGGCTGTGTACAGAAAGCTGCGCTTGGCTGGCTGCAGCTGAGTGAGGCCATGTAGGAACACCACCTGACT
>438497 NS=31 contig=overlapped:131
ATGTGGTGCACAGACATAAATGAAGGCGAAACACTCATAAACAGTAAATACAATCTTTTGTTGTTTGTTTTTCAAGACAGGGTTTCTCGGTGTAACAATTCTGGCTGTCTGGACTTGCTTTGTAGACCAGGCCGGCCTTGAACTCACAGGACT
>438498 NS=122 contig=separate
TAATGTATGGACGCCCTTAACACTCAATGCCTCTGTCCTGTCTTCTGAAATGCCTTCCCTTTACTCCACATCTCAACCACAAACTTTCACTCTTTCTTTGTCTCTTTTAACAGTCAAACCTCTTTGAAAGAATTGTCAGANNNNNNNNNNTTTCTCTTCCTTTTATCTGTTTCACTTGGCAAACACATATTGCGTCACAGTGTGTCTGACGCTTAAGGGACACCACTAAGTGTCTTCATCATAACCCTAACTAACTAACTAACCCTAACTAACTCTCTGGTGTAACACTTGACT
>438499 NS=53 contig=overlapped:112
ATATGGATAGAAAGCAGACACACAAAGAGCCATCAAGTATGCAAAGATCTCATCACTGATTTTGAATACACTGAAAATACAAACCAGAAGTTATCAATTCACTCCCATTGTATACTTATTGAAAAGCCTAGCAGACTACAATGGACATTTCCACACCAGCGGTCACACGACT
>438500 NS=20 contig=overlapped:103
CTGTGTTGTATGATTTCACCTGCCCAGATTGAGGCATGTAGGGCTACTCAGCCTTTCTCTCAAGCACGTGGTCCTTTGACTAACTCACTCCTGAAACTCATACCGGCTCTCATATATAATGATATCATTCTCCTTCTCAGCCAATCAGCACCTGAGAGAATCTTGAGGTGTCCATGGGACT
>438501 NS=82 contig=overlapped:127
GGGTGAGTCACCATCAAGGCCAGCGAGCCCCCTGCGTCTCTGTGGCTGGCCACCCTTTTACTCTAAGCCCACTCTTGTCTTTTGATTTGCTTCCAATACAGGCTGCAAACTGGAAGTGCCCGTCCAGCTTTGGGAGCACGCTCTGTGTCATTGGACT
>438502 NS=74 contig=separate
ATGTGCTGACCTCAGTGTGATAATAATGAGATGGGTCTGATATAGTCAAAAGATACTAACGCTGTGAATGACTGACCAGATGGCCACATGTCCACGCAAGCATGCTGTTCTTTGAGAGGCACTTCCCAGGGCCCCTAGAANNNNNNNNNNGGAGAGTTCACATTCCCTTCTCAGATTACTTCTCTCTACACAGGGTCTGGGAAAGGATCGGGGTATCTGGGTCCCAGGCTACACACACAGGGGTTTGCAGTTCACCATCGATGCCGTCATCAGCGCTGGCATACGCACACGACT
>438503 NS=93 contig=overlapped:74
CTGTGGACCATGAGGACATTGAGTCCCCTCGTTCACAGTGGCTGTGAGCTTTTGCCTCAGTGCCGAGGGCTGCTTCCCCAGCCTGCTTCGGCTCTGCCGTGCGGGCTTCATGCTCACTGAGCTGAACTTTGTTTTGTCTCGAAGGGAAAGCTAAGGTTAGGGAGAGGGTGCTTCCTGCTCGTGTGATGTGGACAGTGGGGCCATCAGACT
>438504 NS=120 contig=overlapped:92
GGATGCGTTTTGAACCCCAAGGTTTTTCTTGAGGCTAGAGAGATGGCTCAACAATTTAGAGCACTAGCTGCTTTTTCAAAGGACCTGGGTTCTGTTCCCAGTGTCTACATGGTAGCTCACAACCATCTGTAACTCCAGTTCTAAACAATCTGATGCCCTCTCTGTCACAACTCACACATGGTTCACAGGACT
>438505 NS=20 contig=overlapped:91
GTATGCATGTATGTTATATTTGTATAATATATGCATGGTGTGCCTGTCTGTGTGGTGTTTGTGCATGTAGGTACTGCATGTCTGTATTTGTATGTATTTTGTGTCTGTGTGTGTGATACATGTTGTGTTTGTGTGGTGTGTGTGTTGTATATATGTGTGTGTAGTGTAAGTAGAGTGTATTTTGCATATGACT
>438506 NS=27 contig=overlapped:136
GGATGGTCTTCTCAAGCCTCTTTGGTAATGACCTCTGTAGTTACCTTCTAAGTTTGGGGCTCTTTCACCCCTCCTATTTTACAGTTATGTTAACATTTGCAGAACAGCACTTACTTGCCTAAAGCTATAATTGACTGTGCATGGGACT
>438507 NS=58 contig=overlapped:26
TTATGTCCCTCTCCCATTAAGCATTATTAATCCCATCCCATGCCTGATATCTGTGTCAGTGCTAAGTCCTGTAAACTGAAACTGGATCTATGGTATTTTGTTCTCTTCACTAGCCTTTATGGAAATGCAAACTCCAGTCAAAACTATGATATAATGCTTTGTCGCATGACTCTTTCTGGGGCAATATGAACAAATGTCTACTCATGCTGCATAGGGTACCAGTTTCAAAGGAATGATTCCACTCAAGCACATCTGACT
>438508 NS=52 contig=overlapped:128
GGGTGCTGGGTAGTGCAGTGTGGTCACGAGCCCGTCAGCAACTGTAGAATGGTGGTGGACGAGCTCTGCCAAGGTGCTAAAGCGGCTCTCCGCGGTCACGTACACCTGAAGAGGAGGATCAACAGAACTAATTTTAGATGCACATTTCACCGGACT
>438509 NS=48 contig=overlapped:112
GTGTGGTCATTTACTGGAATTATGGTCATCTTTTCAGGGCTATCTCATTTAAAAAAACACATAATAAAGGCGGCGAAAGGCTGAGGCTGGCAAGATGGCTCAGAAGGTCAAGACATTTGTTACACAAGTTTGGCAAGATCTGAGGTTTGATACCCTGAGCTTCCATAAGACT
>438510 NS=103 contig=overlapped:76
ATATGCTCAATTTTATGTGTCAATTAAAAATTGAACAAAATTAGCCTGGAAATATATACCAGTGGTAGAGCACTTGTCTGGCATGCACAGGTCCTGGATTCAATCTTCAACATACACACAAAGAAATGAAATTAAACTATCATTGCTTTGTCTGATGTGAATCTCAAACAATATACAGGGATATTTAGAACAACTGTGACATACGACT
>438511 NS=8 contig=overlapped:65
AAATGTCAATAATTTAATAAAGTCCTCGCAGTAGCATGCCTCTGGCTGTCTCTAATCAAGCTGTGTGTGTTTCTCCAGTCATCTGTGACCTAAATGTAAGAGATATTTGCAGAGGTCCAACATACCTTGACTTTTTTTTTTTACACGTGAGTCTCCAGGGAGCCACATCTGGTGAACAATGGACTCCTACCAGCCCCTTTCCTTGCCTTCCACCCGACT
>438512 NS=99 contig=overlapped:77
AAATGGGCGCGTGCATCTATGGGGAGGACACTGACCCAGGTCAAGAGGGAAGGGGGAATCAAGAAGCGGGGAGGGAAGAGAGGGTGGAACGAGGTGCAACTGCAGATGTTAGCATGCAGGAGCTCTAGTTTGGGGGTGGTGACAACCACCGAAAGGTCTTAGGCAGCGCATTTCTAGGAGCTTCAGAATTCTGATGACACAGGACT
>438513 NS=50 contig=overlapped:121
GTATGGTTCCCTATCTCAGAACCAGAATCATTCTGTACACCTTCCAGAGGCCCTGAGTGGGGTGCGGGAAAACACTTGGAGTATCCATCACAACTGCAACTCCAGGAGCTTTTCCTGCCTTCCCTTTTCCAGGATTCTTGTACAGACTGATCCCCACATGACT
>438514 NS=106 contig=overlapped:23
TCATGGAGGTCAGACATCTGCTCTCTCCTTCTACCGTGGGACCTAGGGGTCAAGCCCAGATCCTTAGGCCAGTGCAACAAGTGCCTTTGCCCATTGACCTATCCTGGTAGCCCCTGGGTGGGTTTTTTGAAGCAGGGTCTCACTATGTAGCCTTGGCTACTCTGGAATTCACTGTATAGACCAAGTTGACCTTAAATTTTTAGTAATCCTCCTGCCTCGGTTTCCTGAAGAAAATTCTCAATTTTAAATTAGCACACGACT
>438515 NS=39 contig=overlapped:62
GAATGAAGAGTACAGTCACAAGGACAAGCTAAACAATGGATGACAAAAACATGTTTTTCCACAGAGGCATATGTAAAACAACAGCTGAAGTGAACTCAGCCCTAATCAGTACAACCACGAGGAGCATGAAAACAATTTCCAAGGACAGTTCTGTGTTTTTGAAGAAGTTTGTACTTGTATCCGTGTATACTGTGCATAAATGTATCGTGTGTGCACATGACT
>438516 NS=26 contig=overlapped:128
CAATGCTAAGGTAACTAATACAGCCCGCAGAGTATTGGACTCTCAAGACATCCAAGTCTCGCTCGTGTCATTGTGTCTCTTCTGCCAAGATGCCTGCCAGTCAAAGAAGAAACAATTGATGGCCCTGCCTGGTGGGTGAGGGATTCTCACTAGACT
>438517 NS=78 contig=overlapped:81
GTGTGTAGCTGTGAAAAGTCACGTATGCGTGTGGAGACCAGAGGAGGATATCTTGCAGGGTTGGCTCAACTTGGAGCTATGGCATCCAGGAAGCTCCAGTGATCACCTGTTTCTGCCCCTACACTGCTGGGTCCGGGCACACTTGGCCGTGCCCAGATTTTTATGTGGGTGCCGGGATTTTGAACTCCTGTCCTCATGCGACT
>438518 NS=69 contig=overlapped:114
GTGTGCTGGCCTGCACAGCGGGGATGTTACAGCCGAGACCAGCCGTAACACCTTGTGCCCTCTGCTGTGCATGTGCAAAAGCACGGTGGAGACCACAGGACCATTCTTCAGATGCTTGGGGACCTCTCCAGCCGCGCTGAGACTTCTCGGGCTGCGGACGGCACTGGACT
>438519 NS=42 contig=separate
ACGTGAGAGAGGGTAGCCGAGAGTGCAAAGGATGCTAATCCCATGCTGGAAGGATGGGGTTAGCCAGAAGGCGCTGCCTGTGTGGTTTGAATAGTTACTACTCTCTCCAGTGATCTAAAATGGGACCGGGGACTTTAAAGNNNNNNNNNNCACGCGAGGAGAGAATTCATGTAAACTGCTAAAACAGGCCCGGCCAAAATACATCCTGCTCTTGGCATCCATGAGTTGTATCTATGGACTGAACCAGCTTTGACTCAAAAATATCTGAGGAAGATCTGCATCCGTCATTTGACT
>438520 NS=48 contig=overlapped:68
CCGTGCTGAAGGTAGAACTACAGGGCAGGCCCTTCTCTTCAGATCCATAGCTTGCCTGTCCTCTCAGGGGCACCTCAACAGTACCTTTTCCAGGTGAATAGCTCCTACCATATGCAATCTGCTCTCCTGTACCAGACTGTGAGCCCCCTGAAGACAGGGAGTCTTCTATGAGGCTGGGGAGATGCTCAGTTGGTCAAATGCTTGCTCCACATGACT
>438521 NS=42 contig=overlapped:94
TTATGTAGGCTGGTAGAATACATAGAAAATTCGAGAAATATGGTCTCATTTTTGTACTCTGCATTCTCATTTAGCATTTATTTTGTATCCACTAGCTGTAAATAGCCCACAAAAGTCTTTTTAAGCTTGAATATATCAAGTTAGCCAAAAGGCGAAGGACCACTGTCTGAGTGTCTTGAACCACCTGACT
>438522 NS=88 contig=overlapped:93
TAATGTAAATTTCCTTATAAGCCTGTATATTTCCATATCAAGCACTGACACAGGCAGTTATTATTTTTACTATCCACCTAAGGTGTAAAAATTGATGCATATTATTGGCTATTTTTATTTGATGAATGCCTAGAATACAAACTACTTCTCTCTGTGTGTGTGTGAGTGTGTTCTCACAGGCGCATATGACT
>438523 NS=46 contig=separate
CTGTGGACAGAAGAACAGAGAATGAGAATAAAGAAAATATCCCATTTGGAGTTAAGTACTCCAGTCTCTTATTTTCAGCACCCTCCCTACCCCTCAAGGTATAAGAATCACCCTTCCAGGTTCAAGGATCTCCATGGAAGAGAGGGTAGGGTAAAAAAGTATTTATTGGTCATGAGCACAGTTGCATACCTGAACTCATAATGGTTGGGACTGAATGCACAAGACTTGGACAAGATTAAGCCAGTCAAAATTCCAGCACAGATGGGAAAGGGGTTAATGAAGTCCCACCAGACT
>438524 NS=107 contig=overlapped:38
ATATGCCCCTCTGAGGAGAGCAAGTAGAAGCTCAGCCATCACCGTCCCCATTGCTTTCCTAGCTGGCCATCTTCTGCTTGGGCCTGTGACTCTACTGAGCTAAAATTACAACAGGATACAAAGAGGTTCAAGGCCATGTTATGAAACTCTAACCAATTGCTAAGGTCAAACCAAAGGGCAGATGATCCTCAGTAAGGCTGAGTGTATTCCGTTCTGATACTGGAGACTTGGTGGTACACACGACT
>438525 NS=4 contig=overlapped:67
AAATGCAATGCAGCGAAAGTGTTCATACATGGAAAACACATACATTTAAAAAAACAAAATGATCTGGCTGGCAAAATGGTTCAGTGGGTAAAAGCACTTGCAGCATAAGCTTGTGTTCAGTCTGTTCAGTCCCCAAAACCCATGGTGGCAGGAGATAACCAACTCTTAGCACACTGTTCAATGACCCTTACGTATGTATATAGTGGCATACGACT
>438526 NS=74 contig=overlapped:97
ACATGCTCAAAATCAAAAGTTAATAAAAAGTGGCTGGGGAGATGAGTGAAAGGTTGCGAGCACATTTTGCTTTTGCAGTGGTCTTGGGTTCAATTACCAACACCCACATAGTAGTTGGCCATTCTCTAGCTCCAGTTCCAGGGCATCTAACACCCTCATTTGGCCTCCTGGGGCATCACACATGACT
>438527 NS=120 contig=overlapped:101
TGGTGCTCACGCGGAGCTCCCTTTCCTCCCCCGCTTCTCTCTACTCTTCCCACATTTGCAATGTTGTGCTTCCTGTCCCTTCCCACACGTGTCCCACCCTGGAAGGCCTGGGACCTGCGGTGTGCGCGTCATGTAAAAGCACACTATTTGGGAACACTTAGAGGTGGGCAAATGCACAGGACT
>438528 NS=9 contig=overlapped:33
AGGTGCTCTTTGGCTGAGAGGGAGAATGACATCATGAAACAGGTGAAAGCCAGTAAGAGTTTCAGGAGCCAGCCATTTAAAAGACCAAGTGGACAGATTGCTTGAGAGAAAGGCTAAGCAGCCCTACAAGTTTCAATCTTGGCAGATGAAAGCACACAACCCAGAGATAACAGTTCCTGTGTCCAAGACTCATGGTTCAGGAAAAGTGTTACATATTTCTCTCAAGTGGACATTAATAAAGTCATGGGACT
>438529 NS=104 contig=separate
CTGTGCCACGTTCCTTCCCTAAAAACAGCCTCTGTCCTACTTTGCCTGCTCAGTCTTGGCACGGGGACAACCTGTCTCTTTACATTAGTTTAGTTCTGTAGAGAAACAGTCATTTAGAAGGAAATAGTTGGAAAATCCGGNNNNNNNNNNGCAAGGATCCATTTTTAAAGTCGCAACTGAATGATTGCTTTCTTATTGTGTGATGCCGGGCTGCAAAAATCATCCGTTTCTGTGCACATGTTTCTCTTTTCCTTTCTGAGCTTCGTGTTTTCTTTTTGCTTAAAGCACACGACT
>438530 NS=65 contig=overlapped:102
CTATGGGTTTTTTGTTTGTTCGTTTTGTTTTTTCTAAGACAGGGTTTCTCTGTGTAGCCCTGGCTGTACTGGATTCTCTTTGTAGACCAGGCTGGCCTCGAACTCACAGACATCCACCTGCTCCTGCCTTCTTGAGTGCTGGGATTATAGGCGTGCGCCACCGCACCCAGCTCATTCGACT
>438531 NS=24 contig=overlapped:130
ACATGTGTGCTTGGAGGGGCCTGCATCTCTCTGTAACAGGCGCTCTGCTCTGGAAGATGAAAGGTCCGTCTGGAGGGAAACTCAGCCCCAGCTTCCACCTACCCAGTGACATGGAGGGGACCCTGGCACTGATCAGACATGTGCCCACACGACT
>438532 NS=100 contig=overlapped:10
TGATGTCCTGTGTATTTTAGGTTGCTTAGCAACATCCTGGCCTCCACTTACTAGCTGCTTGTAGCAATTTTTTTCCTACTTGTGACAACAAAACAAAACAAAATCCTTGATTGGCAGGTGTCTTCTTGAGCTAAAATCATCTTCTATTGATAACTGTGAACTTAGAAAAATCAGATATAAACCCATCTTTGAGAAGCTTACAGTCTTCTAATTATAACTAGAGTAAATAGTCAATGGCTATCTACTCAGTACTTGTGGACACAGACACAGGACT
>438533 NS=69 contig=overlapped:101
ATGTGTTTGCCTGCATGTAATCTCAGCACTCAAGAGGAGGAAGCTGAGAGAGCAAGAGAAAGAAGCAAGCTTGAAATTCATGAGAACTTGTTTCATAAAAGCAACAGAAAAATAGTAGGAAAGAAGAGATGAAGGAATGTAGAAAAGGTTTTACATGTAGTAAAATATTTCCCTCACACGACT
>438534 NS=95 contig=overlapped:74
ATGTGTATTCTGCGCTGTTGTATGTGTGCGTGACATGCCAAGGTCACACCATGGCATCATGCTTGGTATGGTAGTTTGAATGAAAATGGCCCTATAAGCCCACAGAGACTGGCACTATTGGGAGATGTGGACTTTTTGGAGTGAGTGTGGCTTTTTCAGAAGCTCAAAATGCACCTAATGGCTCACAGTCTCTTCCTGCTCCATACGACT
>438535 NS=101 contig=separate
ATGTGGAAGAGAAGAAACTCACCGGGTCACATCCCTAGACAAAGAACTACAGGAAACTAATAACAGAGAGAAAAAGACTCCCCCAGGGATGAGTCTCCTAATTGTTTATCCAAAATAGCGCAATCAACCCTGAAATCAAATACAACTTCNTGAACATAGCTCCTGTCTTCCTTCTGCCCTCATATACTCACAGGTATATTCCTCAATGAACTCCAATAACACTCTTCCAGCATGCTCTGCCTCACTCCATTTCCTCTTCAACAAAAATTAAAATGAGTGAAATGACATTTGACT
>438536 NS=72 contig=overlapped:81
CTGTGGTGGAGTTTCTAGATTAGGTTAGTGGACATGGGAAAACCCCACTCTAAATGCAGGTGGCACCGGTCTATGGCATAGCTTCCTGGACTGAATGAAAAGGAGGAAGCAATAGGAGCCAGGCTCCATCTCCCTCTGCCTCTTGACTGAGGACTGTGGCCAGCTGCCTCAGGCTCTGGCCACCATGTGTTTCCCACCAGACT
>438537 NS=82 contig=separate
TGGTGTGTGTTCCACTGGCTGACCACTCTCTCTAAGTTGACTGACATCTCTGCTTTAGTGACTTGGGAATCTTCAGAGCTTTTAACTTACTTCTCCTTTTTTCAGGACTACCTGGGAGCTTGCATCGTCCTCACAGCATCNNNNNNNNNNGCTTGGGTCTTCTGTATGCCCTCACGGTGGGTATTGTTGAAAACACCTTTCATGCACTGCTGGGGGAATTTTCCATAGCAATTACAAACTTTATTTCATGGACACTAATGAAATTTGACATTTGTAGGAAGATGACATTTGACT
>438538 NS=115
GAATGTCTGCCAGTCCCTCTCCCAGAGGAAGGAATTCTGACAGGGTCGCAGCCTGCTGAACCCTGAGGACTCCCATGCTCCACGGAAGAGCCTGATGGGGAGGGATGATTCCACTGGATTCCACTTGTTCACAGGCTCAG
>438539 NS=124 contig=overlapped:112
TGATGACTGACATTCCTGAGGGCCAGTGGTGGCTGCCCAGAGGCGGCTTGTCTACTCGTGGGCCAATGGCCTCTGTGTTTCTTGGCAGGTCGCTCGAACAGGGTGGAGAAAGAGCCGCGGCCGTCGCCTTTGCTCAGCCAATGGCAGCGAGGGAGGAGCGGACCATCTGACT
>438540 NS=77 contig=overlapped:92
ATATGTGAGTTCGCTAAGTGTGGATTCAGGCCTTATCTCTGTCCCTTGTGTCCCCTGCCCCTCCCTGCTATTTAGCTTAGCACCAATACAGGCCCAGATAGATATAATGGGATGTTTCCCTTTGTGGAGAGAACTGTACACACACAGGAACATAAGTAATTGATAAGTAACTCCTTATCTGTGCATTCGACT
>438541 NS=29 contig=overlapped:137
AGATGGTTCATTAACGATGTGACAACTGTGACAGGGTTAGAAGGTTGAGGACAAAGTAGGCATGGACAGCAAAGGAGGGTGCCTGCAGGCAGAGGGACGAAAGCCTGCCAACATCCCTAGCAGGAAGGAAGTTGGTATCACAGGACT
>438542 NS=108 contig=overlapped:74
CCATGCATTTCCAGGCCACATGTACTTCCTGTAAATCTTGCTGCAGGCTGAGGCTTTCAGGGTAGGGTAGGGTAGGGGCAGCTGGACAAGCAGGCTCCAGAAGGCAACACCCACCATATCTAGCCTACGTGGCCCCTGGACCCTGCTGGGCTGGCAGTGGCCCTCCCTCCTTTCCCAAAGGGCAGTGTGCTTTGTGCTTAACATAAGACT
>438543 NS=13 contig=overlapped:124
CTATGAGAGATACTTTTCATTGGGTCATTGGGGGGGGAAGACTATGCTAAACCTGGACTGTACCTTCTGGTGGCAGCCAACATGAAAAGATGTTTTTTTTGCCTGTTGCTCTCATTCTCACTGGCAATTTTGCCTGTCCTGCTTCTGATTCACTCGACT
>438544 NS=11 contig=overlapped:37
CCATGTTTCTTTGGCCATCCCTCCTAGACAGGAGGAAAAGAATGCAACCAAATAATGTTATCTGTGATGAGGCTGCCACTGGCCACCAACTGAAATTAGAATTCAGTGGATTCTATAATTTCCAACAGGTATCTTTGGGACAGGGCCAATCAGTGATTTAGACTGTATGTAAACCACATTCTATGTCACAACTATTCAACTGGTGAACAACAGACAGCATAGACTCCATATAAACAAGCACAAGACT
>438545 NS=100 contig=separate
GAGTGACTCTTTCCCTAAGTGAAGTAACACCCAGCACCCCCTCACTCCCATATAGGATGGTTTCCAGAAATGTTCCCACTCCCCTCTGTGCCCACTCACTGCAGCTGTGGCTTAAATGGTGGATCGGCAGAGAGCATGTGNNNNNNNNNNGTGAGAGTATGAACTCTGGGGGCATTGTCCTTGAAGAAGGACAATGAGACAGACGGAGCCTGAAGCCACCTCGCAGAAAACCTGAACCAAAGACATAAATCTCTCAGAGGAGAATTTGGCTAGAATGAAACCAGTCATAAGACT
>438546 NS=39 contig=overlapped:61
CTGTGTCTTCAAAGATCTATAAAGGATATGCCTGCTCCAGAGATCTATAAGTTTCCACTGAGGCCTTTGATATGACTGTTTTCAGTTGCTTTCAGCCTATTCCTGCTCTCCCTTTCTCAGAGTAGTTCATCTGAAAGTGCTTTTCAGTGGTGTTTTTGGCAGGCACATCTCATTTCACAAAGAAATGCTGAAACTGTTTGGTCCTATTTGTGCACACAGGACT
>438547 NS=32 contig=overlapped:107
ACATGAGCTCTAAGCTGTTGTACACTGACCCTACTGGACAATGAGAGCATATCTACCAACTCCCTTTCTCACACTTGTCTGCCACCACATCTCCAGATCTGCTTCTCTCTATCTTTCATGCACTGCTTTAATGTCCTACCTTTCCCACCTCTACATCACATATTTTTCCATCATAAGACT
>438548 NS=64 contig=overlapped:84
AGATGAATTAATAATATACACAAAGAGAAGACCAGGAAACAAACAAAGCTCATGAGAGTCCAGGGCTGGCACTCCAGGGAAGACTCTGTACTCAGTGGCTTAAGCACATAAAGTTGCTATTCTAAGCTCTACCCCACAAAAGAGATGGATGCTTTGTGGGCCTTTGTGAGTTTAATAGATAAAATCTACTGCATTTGACT
>438549 NS=50 contig=separate
CAATGTGGCCACCTTACTCCGAATATCAGGGATAAGTGGTTCCTGGTGCTGGCTGTTCCACTGGGGATCAATTTTAGGAGGTCTATCCTGGCCGTTAAGAGAAGCCACATGTTCCAGTGACACTGTTGAGTTGGCAAGTGGNNNNNNNNNNTCTACTGATGCTTATATGAAAAAAGATGAGGTAGTGTCCTCGGAGGCCCTGGGGAGCGTGGTGTGAATCCACCTTCTAGGTTGTTTTAAGATTTACTTATTTATTTTATGTAGATGAGTGCTCTATCTGCATGTACACCTGACT
>438550 NS=30 contig=overlapped:64
AAATGTCATCAAGTTAGTAATTAATCAATGACATAATTGGCTGAGTATGCCAGAAGTCTCTAAGTCCATTCATTTCCTACAAATCCAGCAACTGTTATTCAAACTTGCTATGTGTAAGCTATGATAGGCAGTTCATTGTTATAAGCGTAACAGTTTCATACTTATAACAATACCGTTAGCTTTAACTATAGCAGCCTCACTGTCCATTGAGCACCTGACT
>438551 NS=100 contig=overlapped:95
GCATGTCTATGTGTGTACACAAATATATGAAAATAACCTGCTGTGTTTCAGAACTGACCCCTATGCAGTGGGTACACAGTAAGGGGGGATATCCTTGGGAAAGGCTAATTCTTCTTCTCCCAGCAGTCCTTAGCTGTCTGTCGTTCTTTGTATAGGGTGGAAGCATGAGAAATTTTTTAACTCCCGCATGGGACT
>438552 NS=47 contig=overlapped:82
AGATGCAAATCATCTATTCTAACAAAATTTGCATGTTTTTCAAGATCTATGAAAACAACTATTCCTTTATGTAACAAGGAAGGATATTTCTAAAGAACATGTTGCTAGCTGGTAGACCCACAGTTCTGAAAATGGATCAGATGCGCTAACTATTCAATGAAACAAGAAAGAACCACACACTGAATCTTCTTAACATCCGACT
>438553 NS=80 contig=overlapped:94
AGGTGGTTTGTTGCTACTGATATGCAGACATGCATTTGAAGACTTCCAGGAAATAAAACAGACACGTATATTTATTTATGCATGCCCAATGTAAGGATAAAAATTTTTAATGTGTACTCCTAAGTCAGGTGTGGCTATCTGCACGTGCAATCCTAGCACCTAGAACATTTAAAACATTATACATTTGACT
>438554 NS=77 contig=overlapped:14
ATATGGAGAAAAGACTGTAACAGACTACCAGAAATTGATATTTGGACTCGTTAAGCTTTGTATGGGTATTATCTACTAAATATTGTAATTTTTTGAATTCAACCTCCTGAAATAATTTTCTATTGCAATTCTAATCTCAAGTTATTGGCAACTTCACCATGCCACATGATCTACTAGAGGTTTTGCAACAAAATGGTGTTGCTCTGCTGTAGTAATGAGTGGTTAATAACAGGGAATCTGGTGCTCACATACCAACATCTTCATCCGACT
>438555 NS=113 contig=separate
CAATGCAAGTAGTGCTGCTGTCCATCTCACTTCTGACTTCTCACCACTCTGTACTTGGCCATTTGCCTGTTATCAACCACTTCACAGTTGACAGTTATCTGTAGAGGATCACGTAGCCTGTGATGTATTCCAGACCTGTTTTGAGAAGGTTACTTGCCAGGACAAAGTTCCAGAGGTTCTCCATTGCGCTTAGAATGAACTCCTGCTCTTTAGATGGAACAGTGATGCTTCTCATTTTGTGCTACACTGAATGAAACATGTGCTCCCACACTCTCTTGGGTGTCACACACGACT
>438556 NS=50 contig=overlapped:63
GGGTGGACAGACTATGCAATGAGTTACAATTTAGAGTTCAGAAATGATCCTTGACATTCTAACGCTGGGTCGAAGACAATTCAATGCGGGAAAGAATTGTCTTTACAACAAATGGTCAGGAAATAACTGTATCCCCATGCCAAAGAGGAAATAAATGTATCCCTGAGCAAAAGAGTAAGTTGAGCTTCTAATTCACAGCATCCACCAAAATTCACTGGACT
>438557 NS=49 contig=overlapped:112
CTATGAATAAGCTGTTTTTGAACACTGTACACATACCATTTGGTTTGAATTGTTTTGGTGTGGTTTGTCTAGAAGAGGTTAAAAGCTGGATAAATATTAGAGGGATCTGGTTTCTTACTGAGTGAACCAGACCCAATTAATTTTGGCCAGTATGATCCTACCACACTAGACT
>438558 NS=98 contig=overlapped:46
TGGTGCCTTGCAAAGACAAGTGCCGGAGTGAATCCTAGAACCCGTGTAAAGACGTTTAACCTGGCAGTGTGAAACCCACATGCTGAGGACGTGGAGAAAGGAGGATCCCCACATGAAGGGCCAGGCAGTCTAGCCTAGTTGGTGAACTCCAGGTTAGTGAGAATCACTGTCACCAAGAGGTGGATGTTATTGCCGAGCTTTGCACCTGTGGTACTCTGGCCTGCGTGTGCATATGACT
>438559 NS=73 contig=overlapped:98
ATATGCTTGTGAGTGCCCACAGAGACCAAAGGGATCACATCCTCTGGGCCTAGAGATGCTGGGATCTAAATCTGAGTCCTCTGCAAGGGGACAGAGGGACAGTGCAGGACTTCATCATGACGCTCTGACTGGCAGCAGGTGCTCATAACTACTAAGCCATCTCTGTAGCCCCAAAGGCATACGACT
>438560 NS=134 contig=overlapped:116
GAATGTTCACACTGCTACTTCCTCTGCACGTTGTCCTTGTCCCTACTGCCATTGTCTCCTTGGAGTTAGCCTCCAAGGTCAGATGTACAGATCCTCCGGAAGGTCACAGGGAGCAGACCATGGTCTGGAATCCAGTCTCATTCATCAAGACTCAGGACTCATGGGACT
>438561 NS=105 contig=separate
CAGTGGACTATGATCTACAGGTTTGTAGGGAAGGAAGCCTAGGCAATGGGGTACAACAGCAACCTTGTCCAGTGGGGAAGATGATGCCAGGATGCCTTCATCATTTCCATTTAAATTGAGGATCCAAGCTCAAACTAGAGNNNNNNNNNNCATTTAGGCTTAACAGAGGTTAGGGTAAGGATGAAGATGCAGAGTCAGTCTGGGACCAAAAACTAGTATTGATCACTGCCAGGTTCTGGTCTGGGGACTAGAGGAAGTTAGGAAGCACCCACCCTGATCTGCAAACATGGGACT
>438562 NS=46 contig=overlapped:106
GCATGGTCCCTGGTTGGAAAATCAGTCTCAGACAAGCCCCGGTGCCCAGATATATTTGGTTCTTGTGGAGCTCCTGTTCTGTCCAGGTTTTACTAACTCCCACTTCTTTCGTATGATTCCCTGTACTCTGTCTAAAGTTTGGCCATGAGTTTCAGCATCTGTTTGGATACACTGGACT
>438563 NS=61 contig=overlapped:122
GAATGTGTTTGCTACTCAGTTGATAGCACAGTTAAAACTATGCACAGAACAATTCCATTTGTAGCAAGACTAGAAGAGTTATAAGAAAATTTGTGGAACAAAACCAAAAGGCTGTAGAAACTTAAGGCTCTCAGTAATGGAGGCTTGCATGGTCATACGACT
>438564 NS=35 contig=overlapped:92
CTGTGTTATGTGCTTTCAGTTTCCCAGATTTTGGCATGTAGGGCTCCTCAGCCTTTCACTCAAGCATGCTGTCCACTTGGCCCTTTTAGCAACTGGCTCTTGAAACTCTTACTGGCTTTCACATGTTTCATGACTTATTCTCCATCTCAGCTAATCAGCACCTGAAACAACCTTGAGGTTTCCATGGGACT
>438565 NS=36 contig=overlapped:38
ATGTGTGATTCTTCCACACGCAGTTAGCCTATATGTCACCTATTGGAGCTATGTGGAGACACCTACTGACCGGTAGTTCAAGTTTCAATGTGGCTTTTGGTGAGACACTTACATTTTGAGCTTGCTTTCCTGGTCTGCAGAATGGAGACAGTGGGTGAGGGATGGGAGGAGATAAAGCGCTTCTATGGTAGGTGTTATTAAGAGCTTCTCTGTAGCTGTCGCCATTACCTTCCTTACCACCAGACT
>438566 NS=104 contig=separate
CTGTGAGTTTCCAGCAGTCCTACTTGGCAGGACAAGAAATCCAAGTTGTACTGCAGGCTCGCTACTTAATACCTATCCTCTTTCCGGCAGTGTTCTGCAGACCTGTAAAAATGGAGCAAAATTCCAATGGTGTAGGCAAGNNNNNNNNNNAGGAAAATGCTACCATGTGTCTTGGACATTGTGAGCCTGGGGCATATGGAATAAACACAGACCCCTCCCTCAACACACACACTTATCGAGGCAGTAAAATTCTGGAGCAGAAGGGGTAGGGAAAGGACACAAGCACACTCGACT
>438567 NS=103 contig=overlapped:38
GGATGGGGGTCAGTGCGGGGTGACCTTGCGCTTCATAAGCCCAGCCAAAGCAAACCAAAAGCTTGTTTGTTTTCTAGGGTCAGCGGCTAACTCCCCTCAGCCCGGTTGTGCTTTACAATAGGACCCAAGAGACCCACAGGGGCTGGAGAGATCCCTCAGTGGGTAAGATCCTGGCCTCGCAAGCACGAGGACTTGAGTTCAGAGTCCTTGAAGCCTTAAAAGCCAGACCGAGGAGCACACGGGACT
>438568 NS=50 contig=separate
TGATGGGTGTAAGGTGAAATCTCAGGGTTGTTTTGATTTGCATTTCCCTAATGGCTAATGAGGTTGAGCATTTCTGTAAATGCTTCTTTGCCACAATATAATTCTTAAGAAATTGATTTTCAATATGATGGCTAGTAGGANNNNNNNNNNGACACAGAATGCATTGACAGACTGGCATTAAAATCACCTTTGAGCAGTTTTTTAATTGTAACCTCTTATTCCAATTCTATAAGGAAAAGGACTAAGTGTGTGTGTGTGTGTGTGTGTGTGTGTGCGCGCGCGCGCGCATATGACT
>438569 NS=96 contig=overlapped:88
ATATGAGTATTTTGTGTGCATGTATGTATGTGCACTGTATACATGCCTGGTGCCCACAGAGGCCAGAAGTTACAGAGTTACAGATGTTTTTAACTGCTGTGTGGGTGCTGGGGATTTAATCTGAATCCTCTGCAAGAGCAACAAGTGCCCTTAACCACTGAGCCATCTCCCCAACCCAAGCCACACCATGCACATGACT
>438570 NS=30 contig=overlapped:100
ACATGCACAGAGATAATAAATATGCATTTTGTTTTTGAGAAATGGTCACACTCTGTAGGCCAAGCTGGCCTCGAACTCATAGATTTTGGTTTTGAAGTCCTGGGATTAAAGACATGTGCCACCACACCCAGCTAAAATAAAGCTTTTTGAAAACATAGGAAAACAAAATGCTTTCCATCTGACT
>438571 NS=77 contig=overlapped:82
TCATGTAGGAGTGGGGCTCGTGCCTATAATCCCAGCATCTGGGATGCAGAGACAGGAAACCCTGGAGCTTGCTAGCTAGCCAACCCACCAAACCACTGAGCTCAGGTTCAGTGCGAAACTTTGTCTCAACAACAGTAAAAGTGATGTGGTGAACCACTGAATAAAGCACCAGATGTCCTACACCAATGTCCTACACAAGACT
>438572 NS=4 contig=separate
CAATGACCTTCATGAAGGAATGAAGCAAGTCCTAGAAAAAAGTGTTGGGTTGAATTGATCATGTGGTCATGACTATACAATCATCTGACAAACCTAACCAGCATTTGGTTTCATTTCTTAAATTTATGCAATCTCATTTANNNNNNNNNNCTCGTCTAGATAAAATACTTACAGTGAAGGCTTGGGAAGATGGTCCAGCTGGTAAATGCCTGTTTTTAAAGAACAGGGACTGGATTTGGATTCCTGGCACTCAGGCAAAAATTGGGCATGCTGTCTCTATCTGTCACCTGACT
>438573 NS=18 contig=separate
AGATGCTTAAGGGCCCCAACAGAGATAGCTGCTGGAGCTATAAAACACATCCAGTCAATCCTAAGCTGCAGAAGGAGCTGCCCCTACACTGTCACACTGGATCCTACGGGCTCTTTTCACCCCTCAGGCTACCACCTAAANNNNNNNNNNTCATGCTGAAAAGTCTTGATCTTGAAAAAGGGTTACTTTCTCTTTTAGAAGTAGTTTTTTGTTTTGTTTTGTTTTGGTATAGTTCTTGGGAAACAGTGGAATAAGGTTGGGTGAAAGATTTTTGTTTAATAGAAACATAAGACT
>438574 NS=37 contig=overlapped:72
CTATGACATGATTAATGCCTTGGCAGGTTAGGAGATCTTCCTTTCCCTTCCTCTTAGAACTACGCCCATGGAAAATGAGACTGCATGTTTCAGGGAAGAGGTCCAGAGATGAAGCAACCATCACCCCCTCTTCTCCAATTCAGCTAGGGACCGAGCACATCAGAAGCACACACAACTCTTAAAAAATCCCTGTAAGAATGGAGCATCTGACT
>438575 NS=8 contig=overlapped:90
ATGTGCCTCCCCAAGTCCATTGATAGGGGAAATCCTCCTCTCCCTCACTCTGAACATTGTTTATCAGGGCTCATCACAAATAACTTCACTGTCTTCCTCTGTGGCCTGGTAATGTTGCTTCCCTCTCAGGGGGAGGTGATCAAAGAGCAGGCCAATCAGTTCATGTCAGAGACACTCCCTATTCCCATTAGACT
>438576 NS=13 contig=overlapped:76
GCATGGCCCTAGTGAGGTCCCGAAACTAAGAGAAAGGAGAGGGAGATGGGGAGATGAGAATACAGATAATCTCAGCACACCTTTTACGCTTTCCTTCCAGCCATGGAACCTTTACACAACGAAAGCCCAACATCCTAGCCAGCATGGGGACACTGCCACACTCCAAACAGAGCGCTTCTGCCACCGCTAGTGCCACTGTCACCCGACT
>438577 NS=17 contig=overlapped:76
GGATGGAGCCAGACTCAGTGTCAGCTGATGAATTAGTGAAGGAATGTCCATACACATTTTGTTGAACCATAAAAAAAGAACAGAATTACATTTGTACGGAATTTGGTAATGGAGATCATTATAGTAAGCCAGGCTCAGAAAGGCAGGTGACATTTCTCTCTCGTCTACGGACTCTACATTTTATATGGATATACAGAATCACTTGACT
>438578 NS=82 contig=overlapped:69
TGGTGTTTACAGGATTCGTTGCAAGGCTGTCAGTTGCAAAGCTCAGCAGTTAAAGGAAAAGAAGGAAAATGGTTCGTATCAGCAGTGCCCTGATGCAGGAAGCAAAAACCACAGTAGCTATTTTAAGCACAGAGGCATCGACTAGAGAGAAGCAGGTGCTTATGTCGGCAAGCTGGACAGCCCTGCAGGGTCGGTTCCTCCTCCATCACCTGACT
>438579 NS=32 contig=separate
CAATGGCTTTGGTTCTCTTCCAAGTAAAAACCTGTCTCTCTAGAGTTACACACTTAGATATTTTACATTATATGTATCTTGTTGGCACTTAGAACACTTTTTTTAAAACTTTTCCCTCTGCCTCCTCTTCCATATCCCTGNNNNNNNNNNCCATCCCCAACTCCTGTAAAATATAGATGTCCACCCAAATTCCTCCACTCAATTTTATCATTTCTTTTCTTCATGCTTTTTACATCCATCATTAGGCATGTGGAGAGGGGTTGGCTTTGGTTTCAAGCACCCACTCACTCGACT
>438580 NS=44 contig=overlapped:60
ATGTGTTTTTAACTCCAACTCTTTAAAATTGACTCTTCAGTAAGCCTATCTGAGAATTTCTAATTAGCTAGAATATGCATTAAAGATGCTCATCAATGATTCAAACTTCATCTTTACAGCCCAGAAAGAGGTAGGAGACAGTAACATGTTCAGGTCTGAGCATGCTCAGATTCCATCAATCTTCCCTTTGTCTCTATTAGTTTCTGCATTCTGGTCATTGGACT
>438581 NS=95 contig=overlapped:109
CTATGTGTCTATGACAGACACATCTTCCCCTCACCATACAAGTAAAATGTAAAGCTTGACCTCCACCTCAAATCATGATTTGATGTTCTAAGATGCTCTTTGACCTGAGTCACTAAAGCCCTCTGTGTAAGTAGAAGAAATTGGGCAACAGTCTCAGAGTGACACCCACACTGGACT
>438582 NS=30 contig=overlapped:53
AGATGAAGGTATGCATCGTCTAAATACGTATGTATCACCAGGCATCAACTGAAGAACAATGTTCTTCGTGGCTTGGGGAAATACTTGATTAAAAAGAATGGAGTTATTTACTCCTCTGTGGTTTCTATGGTAATGGGTAGGAACTGTCTTGTCTCACTGAGGCAATCCCTTTCAAACATGAGTTGTAACAATAGCATATAGAAAGCCATAGTGTATTATGGCCACAGGACT
>438583 NS=80 contig=overlapped:100
ATGTGTCGTATGCGCAGTGTCGGCTCTGGCATTGTCTTTCAAAAATAAGTGATAGTAGTGTCGTTCCACACCTTCAGCTTCCATAGGCGTCTCTGAGTGAGCACCAAGCCCTCCTTCATGCTATTTGTGCCTAAGGACTAGTCTCTGCAGAGTCTGTAGATGAGGAGGAAGACACCATTTGACT
>438584 NS=85 contig=overlapped:25
AAATGAGAACTTATTTTTCTCAAATTTTAGCCTTAGTCTGCATGACTCCACTTACCATGCAGTACGTTCATGTTTCCCCTGTGTTCTCATCTGTATTTTAAGGAGAGGTTGAGAGAGGCTGCCCTTGTTTGCTGTTACCAGCCATCACTTAACCCAGAAGTTCTCAAGTTCTCTCCTTATTTTAAAGGCTGGGATGCCTCTTCATTATACTCTTCTCCCTGCCTTGACTTTTGCATGATAGAAATATTCTCATTCGACT
>438585 NS=87 contig=overlapped:104
CTGTGAGCCTAGGTCTGAAAGGGGCAGAGACAAAGGGCTGCAAAGGCTTGTTGGCCAGCCAGCCTAGCTCAAACGTCAAGCTATGTAGGTTTAGTGAGTGACTCAATCTCAAACAAAAGTAAAAACAAAGTGCAATAGTGTAGGACACACAAAATTCACGTCTGGGCTCTGCACACGACT
>438586 NS=84 contig=overlapped:96
GAATGTTGTAGCCTAATAACACAAGATGAAATATCTTATTTTAACTTAAATGTGTGCAGTTGACTGTTTTTGATATCAGGTCTGGGATGGATAATTTTCACTGCTAACTTGACACAGTCTTGTATCACATGAAAAGAGAGTCTCAGTAAGGACCTGCATATACCAGGTTGGCTTGGGTTCATGTGACT
>438587 NS=105 contig=overlapped:66
CCATGGCTAGGGCCTCTCCGAAGAGCTGGAGATATGTATATTGGAGGCTACAGCCCACCAGGAGTGCAGGAACTGAAGTGACATCTCTACTTGGGCATAGCCAGATGGGTGGTGGCAAGGAGAGGCCAGGCAGTGCTTGGACACTTCAGGGAGGTCTTCAGATCACCCACCTGTGGCCCTGTAGATGTGGGATGCACTCAGGACCTTATCATCAGACT
>438588 NS=67 contig=overlapped:70
AAATGCTGTCCTCGGTACCACAGAAAGTTATTATTGTATTTAGTTTTGACAAGCTTTAGGGCCAGAGATGGCTCAGTGTTTAGGAGCACTACCTCTTCTTCCAGAGGACCTGATTTCGGTTCTCAACACCTGTGTCAGCTTGTAAAACTATCCCTAACTCCACCTCCGGGGGATCCAACACTCTCTTTGGCCTCTGTGGGCAGCCACACACGACT
>438589 NS=105 contig=overlapped:108
CCATGTCCAGTTGATGCTGACTTTGTCATTATCATTACTATCATTTTTACCGTTCGTGGGTACACATGCACGCGTTCCTGTGCGCTTAGAGGCCTGTAGACAACTTCTTGAAATTGGTTCCCTGCTAAATTTTATGTAGGTTCTTGGTGTTAGGATCTTTAAGCAGGCATCTGACT
>438590 NS=111 contig=overlapped:114
TAATGGGTCAGCTGATTGATTGGTGGTGTGTCTGGCAATTAGCCACCCTGCACAGTGTCTTCTGTTTGGGCATGCCTTTCTCACTACTCAGTGCAAGCTCAGGGATACACACCTTGAACCAGTGGGGGTGGTCTGCCTGTCAACCTAATAGGGCCTTGCATCATCTGACT
>438591 NS=34 contig=overlapped:87
ATGTGGACATCGGCCTCAATTCCTGCAAAGTCCCAAGTCTAAGTGTCATGAAATTTATTGCCTAGGAGAAATGGCTCAAGTTGACCTTCAGGAAAGACCTTCTATGCTCATGGAAGTCACATCAACTTTATCACCCCCAGTTGCTGCTATTCAGAGATGACAGCTGCTCATGCTACAAACAACTGCACCACCTGACT
>438592 NS=30 contig=separate
CTGTGTGCACACCTGCTTGCAGGTGTTTTTAAGGGGATCATCCCCATTATAGAGGAGGGAAAGAAAATCTACTAATTTTTTAATACTGCCTGTAAATCTGACTGACAGAAGGCAGAGTATTAAAATACATGTGCACATGAATNNNNNNNNNNAAATGTGAAGAAAAAAAAAGAGCTGCCAAGCTGGCTCAGTGGGTAAAGGTGATCACCATGAAAGCATGGTGACTTGAGTTTAACCCGTAGAACCCATGTAAAAGTGGAAGGAGAGAAATGCCTCCTCTGACCTCCATACGACT
>438593 NS=45 contig=overlapped:123
TGATGTTCTCATGTTTAACAGCCTATCAGTTGCTAATGAACTGAACCTTCAAAAACAAATGGTACAAACTAAAAAGGAGCAAACAAAGCTATTCCAGAGTATGGACTGCCTCCTCTTGCTGAAGCACTATTAGTGCTGTATTTATGGGTTCTCATGAGACT
>438594 NS=123 contig=separate
CAGTGGATCAGAATGAACTCTGGTTTGCCAAGTTCAATGGCTAGCATGTTTGGTTGTGACTCTTGATCTTTTCTTTCTGGTTTCTTGCCTTCCTTAGTGTAGGTGAGAAGCCAAGAATTTGGTGTCTACAGTAGAAATAGNNNNNNNNNNGAAGTAGAGAATAAAGCCACAATCTCAAAAACGTGTTGTACTTTAAGGGAAATGTGTTGTACTTTAAGGGAAATCTGAAAACTCTGTAATATCTGTAATAGCTTTAGAGACTGTCTCCCCTTCTCCTTTATGTCTCATTTGACT
>438595 NS=98 contig=overlapped:117
CCATGCCTGGCTAAGGCTTTGTTTCTGTTTTTGTTTTTAATGTGTCTTAGTGTTTTGCCTGCATGTATGTAAGTGCACTATGTGCATGCAGTGCTCACAGAGGCCAGAAGAGGGAGTCTAGAGTCCCTGAACTGGAGTTACAGGTGCTTCTTAGCCACCATGGGACT
>438596 NS=37 contig=overlapped:40
ACATGAATGCTTAGTCACCAAGAAATGGAACTCTTTGAAGAGATTAGAAGGATTAGAAAGTATGGCCTTGTTAGAGGAAGTGTGTCACTGGGAGGGAGCTGTGGGCCGTCAAGAGCCTATGCCAAACCTGGAGTCTCTGTCTCACTGCATGTGTCTCCATCTGTCTGTCTGTCTGTCTCTGCCTACAGATCAGGATCTAGCTCTCAGCTACTACTCTAGCACCTGCCTGCATGCCACCAGACT
>438597 NS=38 contig=overlapped:72
CTATGTAACCCACTTGGACACTGACTGCCTGCATTTTTTAACAGTTAAAAAAAAATCGAATGTTGGGCCAGTTGGATGGATGAAGCTGGTAAAAGCATCAGCTGGCAGGCTGGCCAACCTGAGTTTGATACACATGATCCATGTGGTGGATAGAGAGGGTCAGCTATTACAAATTGTCTTCTAACCTCTCCAGGTACACAATGGCACGTGACT
>438598 NS=19 contig=overlapped:92
TTGTGTGTTTGAACACTTGGTTCTCAGTCAGTGGAACTGTTTGGGAAGGACTGGGAGGTGTGGCCCTGAGGAGGAGGCGTCACAGGGGGGTGGGCTCTGAAGCATCAAAAGCCCATACCTTTCCCAGAGTGCTCTCCCTGCCTTGGGCTTGTGAATCAAGATGCAAGCTCTCTGCTGTTCCTGCCACCGGACT
>438599 NS=110 contig=overlapped:15
ATGTGTCTGATGCCCAGGGAGGCCAGAAGAGGGCAATCATCTTTAGAACTGGAGTTACAACTAGTTACAAGTTGTTATGTGGCTATTGGGAGCTGAATTTGGGTCCTCTGCCATTGAAGGGCATTGTCGGCCCAGAGAAATGGCAGGTTCACTCATCCCTCTGTGCCTGGTGCACCTGGTGGTGGACATCGGTTAGTTCCTGAAAGTTCTGTCAGGGTGGATCTGCTCTGGCACAGTCTGAGGCATAGCTGGTACATCAGCACAAGACT
>438600 NS=97 contig=overlapped:118
CTGTGTGGCCACAGGTCCACTAGAAATCTTAGTCTGCAGTTGCTCTCTTCCTTTTGTTGAAATGTCCCCGTGTTTGTGGGAGTGGGCTCAGCTGGGCAGAGGTTGGCACTGGCTAGCTTTCTCAAGTGCTTCTCCGCCTAGTTTTCTGGCCAGCACCCACTGGACT
>438601 NS=80 contig=overlapped:121
ATATGCATTGTACTGGTTTCCTGCGATGAGGAGCAGAAGTAACTGAAGGCTGAATTCTTCTTTATCTAGATTTATCACAGCATTCACAGTAAGAACGGCTTCAACAGGCTGCTCCCAGATAATGGCTGAGCCTGGCAGGGTATTAATGTGAACACATTTGACT
>438602 NS=57 contig=overlapped:105
CAGTGGTCACACTTTCCTGCTGCTGTGTTCTCTCTTGGCTTATGGAAATTGCTCAGGCCATGCTCTGCACAAGGAAGCCCAGTTGGAAAGGGTGAGGGCTGGAATCTGGCAGATGTTATTTCCCAATTTTCCTGCCCTAGGGTTGTTCTGTACCTATGCAGAAAAAGGGGCACCTGACT
>438603 NS=108 contig=separate
TAGTGTCCGGATGATGACAGGAAGCAAAGTATTCACAGTTAACTTCTAAGAAGTTATAAAGTGAGTAAGAATTATCTGTCAGCTCTTTATGGAACTCCTTTCTTACAGGAACAATTTATTGTGGGTCTTTATCACTTCTGNNNNNNNNNNCAAGAGAGAGATGGTCATCACACATCTGGGCAGTGACTCTCCCAGGACTTACAGTATTAGATGTCATGTCTGAGTCCTCCACACTGCTTCCCTGTGCCTAGTGCCTATGACACTTGCATATGTTAGTAGGATCTCCACACGACT
>438604 NS=29 contig=overlapped:59
CAGTGACAGCACGGGTCCATCCTTAGAGTTTGCTGGACAGCTAATGTTGCCAGCTGGTAAGCTACAGGTTCAGTGAAAGACCCTGTCTGAAAAGTTATAGTGTAAGACACTGCTCACCTCTAAATGGGACGTCTCTGTCACACATGCCCCTTCCACACAAGGTTCACGGATTTCTGGAAGAGAGTGCAGAAAACTGTAAGAGTGGGGTTAGTGGAACACTTGACT
>438605 NS=79 contig=separate
ATGTGCGTAAGACTACAGCTCCGGCTCTGCAAAGTAAGCTGATAAGCTCTCCTCATTGTGCTCAGAGGTCAAGGCCTGAGATTCTATTCAGTGCAATGTTTGTCTTCCTTAATATGAGTCTAGCCTGAAAAGCTGCCAACAGNNNNNNNNAAGTACCCAAATCACATCCAGCTCATAGTTGTATTTGTTTGTCTAACATGATTCGTGAAAACAACCGCTGTCTATTTTTAACATCCTATCTGGGTTCTCTAGCTCCTTTTGGAACAAAACTCAGAGGTCAGCCAGCACTAGACT
>438606 NS=78 contig=separate
CTGTGGTTTCTCCCACGAACAGGCTATACTGGACTTTTCCTTCCCGGGGAAAAATACAGAGAAAGAGTGCAGTGCCCACTGCATTCGGCACACAGCAGAAGCAGGCCTGTTGTCCTCTCTTGGCAGACTGTGCTCTTTGANNNNNNNNNNTTCTAGAGCACAGGCTTCCGCCTCCAGATGCTGAGGCCATAGTCTCTGTCCCCGATCTTTCTGAAAACAAAACAAAAATAGTCTCCGTATAATTATAGCCACTGTGAATCTGCTTTTTAAAAAGGAAATTATTTTCATTAGACT
>438607 NS=78 contig=overlapped:123
TAATGAAGAATCTGTGGTGCTGGTCAGCTGGGGCTGAAGAATCAACTGTGATCAACAAGACACCAGAACCACTGAATGAAACCTTTGCTTTATGGAGGCAATTGATGCTGGTTAGCTGGGACTCAGAAATTAGCCGTGTCTGAGACCAGCGTCACTGGACT
>438608 NS=76 contig=overlapped:108
GGGTGGGGGCTGTCACGTAAAGTTTTAGCTACTTACTAGTGACTCTTGATGGGATTTGATTTACTAGTTAAATCTGTGGTCGGGCCTTTATCACAGCAACATTTCCTTCATTTTTACAGTCAGCTGTGCCATTCTTCCTGAGGCAGCAAGTGCTAAAACCCTTGATTCACCAGACT
>438609 NS=98 contig=overlapped:85
TGATGGAAGTACCATTCAGGCATTGAAAGCCGGAATGTAAGCAACAACAATAGCAAGAACAAAAACAAAAACCTCATCCATCAAAGTTCATAATTTTGGGAAAATCCTTAGATGTCCTTACTAACCTTGTTTTCTGACTTCTGGATAACTCTTCTGGCTAACCCAGTGATGGGTTTTGTGCTTGAAAGTCCACCTGACT
>438610 NS=101 contig=overlapped:28
CCATGGAAGTTGGACTAATTTTCATTCCTGCCAACAGTGTACAGTGCTTCCCCACATCCTGCTATTGTTGCCAGCACTTGGTGTTTCCTGTCTTGATAATAGCTATCTTGGCTAGGCTGAGGTGGGATCTCAAAGGTTTGATTGTCATTTCTTCAATGACTGCACATAGTGAATACTTCTTTGGTGTATTATTGGCCAATTGTACTTCTGAGAACTGTTTGTTCAGTTTACTTGCCAAAAGCATGTTACATGTGACT
>438611 NS=91 contig=overlapped:93
ATATGGTAGGGAAGAGATGAACATACAAGTTGGAAATGTACAGCAGAAATGGTAGTAAGCAGGAAAAATGAGAAATAAGATGGTGACTTTTAGCCCACAGCTAAGGAGCCATGCTATCTGCTTGCAAAATAATTGCTTAAAGTTGTCCTCTATGTTTCCCTGGTCCTCTGAGAGGCTGAGGCACTTCCATGGGACT
>438612 NS=69 contig=overlapped:128
ATGTGAAAAGGTAGGGAGGAACAGTGCAGCATGGCATGCTGACTTAAAAATTGCCATAGCATGGGGCTTACAGGGATTCCATGGCAAAAGAGCCCAGAGCCAGGCATAGGAGCCAGACATGGAAGGACCCTGTGAGTCACAGAAAAACATCGGACT
>438613 NS=126 contig=overlapped:107
TTATGCTCCAGGCTATGTCAGTCCTGTCCAGATGTTGTATTATCATAAGCATCACTGACTTGATGTGCAGCAGGCTGCATTATGTAGCAGATAGGCTCTCTCATATCTGTCTAGGGTATTAACATGCTTAAGGACCACAGCTTATGGCATGTGACATTGTTTAGTGAACACATGACT
>438614 NS=12 contig=separate
TCATGAAAATAAAATGACTGCCTACAGATTGGGAAAGAATCTTCACCAACCCTCTATATCTGACAGAGGGCTAATATCCAGTATATATAAAGAACTAAAGAAGCTGAAAAGGAACAATCTAAGTAATCCAATTAAAAAATNNNNNNNNNNTGGGGAAGAGAGCTAAACAGAGAATTCTCAATAGAGGAATATTGAATGTCAGAGACACACTTAAAGAAATGCTCACACTCAATTAGCCATCAGGGAAATGAAAATCAAAACAACCCTGAGATTTCACCTTATACCCATCAGACT
>438615 NS=37 contig=overlapped:80
GCATGTTTAAAGGCTGGCTTTTATGACCATGGTTTAAAATCATGGCATGCCTTCTCAGATCCCTGAAGCTGGCTTAGGGAGAAAGGGATCTGGCTGCTGAGGCTGCTGCAGCTCCTGAGTTCTCCAAGGGCTGATGCTTAGTGACTGCACACCCCAGAAGAACTGCGTGACACACCCTTTTTCATCTGTGTCCTCCACCAGACT
>438616 NS=82 contig=overlapped:79
AAATGAAGTATCAGGCTTTTCCAATACTCAGATTCATTTCAGATAGGCAGGATTTTCTTATCCTGATGAATATAATTCTTGTAATAGGCAGTATGCAAATGTCTTCCTCTGAGAGTTGTAATTCAGTGTGGCACAGAACAACAGTGTCCATCTGGCACAGTCCCACAGAATCATAGGAACAGTATAGTTATAAATACATGCGACT
>438617 NS=75 contig=overlapped:102
GTATGGTGGCCTCTCCCCAAGACAGTATATGCATGGCACTCAGCAGACTTCCTTGTGAGCACTGAGGTTTCAGCTTCTTACCAGGTCTCCTGTTGTGTTACATAAGGAACACCTCAACAACTTCCTTGAGCCTGAGTCACAGCCATTTTGGTCTTTGTTCCTACTATTCCTAGCATGCGACT
>438618 NS=25 contig=overlapped:126
TTATGAAAAATGAATACCAGGACGACACAGAGTGAGGGAGGCAGGGTTCCAACTTCTATAATAGAGTCTCTGCCTTCCTGTTCAGACCAACTCTATGGTACTGACCATAGCTGCCCTTTGGAAAACTTGCAGAAACTCCAAAACCAAGCCACTCGACT
>438619 NS=89 contig=overlapped:81
CAGTGGATCCACAGCACAGAAGCAACAAACTGTGCCCTGGCTGTGTGACACAGACCCTCTGAACAGCCATTGCCAGCAGGAGTGGGGTAGAGGCTCCCCCTCGTCACCCTCAGTTCCAGAGCTGGTTTATGTCACCCACGTTGTACAGACTGGGACACTGAGACCAAAGAGTCTCCTCCCAGTGCACCAGCGGCCACCAGACT
>438620 NS=81 contig=overlapped:111
CTGTGTCTGAGAAGAGCTGGGTGAGGTCTTTGTTTGTTGGGTGCCCAGGGCCTTGGGGACCAGCAGATTCCCATTGAACAAGCTCTGGTTTCTCCATTGCTCATGTGCAAAAACACACAAACGCTGCCCAGTACCTTTCTGACTCTGTGTTCATGAATCTGGCCCACACGACT
>438621 NS=89 contig=overlapped:25
CTGTGGGCATCCCACACAGGCCAAATGCTAACCCTGAGACTATTTAAATCAGGAGCCTTTTAGTATTAGTCATGCTGATCAATTTTAATTGGAAAAGGAAAAGCATTCATTGTGCACAGTATGACACAGGGCACATCCATTAATGGAGCTGCTAGCAGGGAGGCCAGAAGGGTTCCTACTTGCTTCTCTGCCACAAAGCCTGTCCCCCATTCGAGGAAATCCTCACCCTGAGAGGAACGCAGAAGAGCATCACTAGACT
>438622 NS=20 contig=separate
TAATGTTTTCCTATTTGGGGTGTTAAATTTCTTTTTGTTTTTACGAATTGAATTTTTCCTTTTTATTTTAATTATGCTGTATATGTGAACACATCCTCTTGGATGTGTATGTCACAGGACACATGTGGAGGTCAGGGAACNNNNNNNNNNATAGACCCACTTCCTGCCTCATGTGTATCTTTACATGGTCACAGGGATTGGACTCATGTGTCAGACTCATCTGAAAAGTGCTTTCACACTTTGAGTTTCCTCAGACATCTTGAGCTGTCTTTACTGATTCCTGATCACGCGACT
>438623 NS=90 contig=overlapped:94
AAGTGTGCAGTATCTTCTTTTAATGTGGCCTTGTGTCCTGGAGTAGTTTCTGGAGCCAAGGCCCATGTCAAGTCTGAGAATGGGCTGCTGTTGGGTGGCTTGTTTCGCTAAGTGCTGTTCACCTCTCAAGTGTAAGGGAAGGGAAATGGCGTCTTCCCACAGCTTGTAGTTTAGTTGCTGACACCAGACT
>438624 NS=66 contig=separate
GAATGGCTAAGATAAAAAATTCAAGTGACAATACATTCTGGAGAGGTTGTGGAGAAAGGGGAACCCTCCTCCATTGTTAGTGGGAATTCAAACTTTTACAACCACGTTGGAAATCAATCTGGCGCTTTCTCAGACAATTANNNNNNNNNNTTAGGAATAGCATATCCTCAAGATCCAGCTATTTTATTCTTAGGCATATATCCAAAATGTGCTCAAGTACAATAAAAGGACATTTGCTTAACCATGTTTGTAGCAGCTTTATTAGTAATAACCAGGACCTGTAAACACCTGACT
>438625 NS=49 contig=overlapped:122
CTGTGGGTGGGGATATGAATTAGTACAGCTACTACCAAAAAAAACTTGGAAGAGCGTCTCAATCCTACACCTGAAACTTCCATATGGGCCAGTGGGGTTCATCAGTACACCCAGGATACAGGTTGGCATTCCACAGAGATTCCAGTGTGCCTGCATTGGACT
>438626 NS=46 contig=separate
TCATGGATAGGTAGGAATAACATAGTAAAAATGGCCATCTTACCAAAAGCTATCTACAGATTCAACACAATTGCCATCAGAATTCCAACACAATTCTTTAAAAACCTGGAAAGAGCAACCATTAACTTCATATGGAAAAANNNNNNNNNNGGATATCCAAAACAATAAAACATCCCTGATTTCAAGATATTCTACAGAGCAAGAATAATAAAAACTGCATGGTATTGACATAGAAAAAGACAGGTTCATCAATGGAACTGATTTGAACACCCAGAAGTCAACCCACACTCGACT
>438627 NS=120 contig=overlapped:13
AAGTGCCTGCTGTGGCAATGTAGGCGGAGGTCGGAGGACAGCTTGTGGGAGTAGGTTCTCCCCCTCCTCTAGGTGGGCTGGAGCGATCAGATCTTCAGGCTTGGCAGCAATCACCTTTGGCCAGTGGCCGGCTCACCAGCCCCCTTTGCAATCTAAATCGTGTACAAGCTATGCTGCAGTGGCTGCACAGACAGCTTTATGCGGACCTGTTTCCTCGCAGGAAGCAGCAGTCCTGGGCCAGGGATCCAGAAGTACACCGGGTGCATTTGACT
>438628 NS=79 contig=overlapped:135
CAGTGATAGCCCCTCAGCGAGGGTCGTAGGCAAGACCTCTAGAGCCTGAGGAGTTACAGACGAGCCTCTGCAGGGCTCTGGGTACTCCATCTGGTACCTGAGACCGGTTGAGGCTTTGCCATGCTGCTGTGAAGGGCACACATTGGACT
>438629 NS=14 contig=overlapped:61
GCATGGACTGCGATGAAAATCAGGGCCATCGGAAGCTTCTGCCTTCCCTCATGGGAAATATGATATGGCACGATAGCCTACCATTGTCATCTCTCGAGTCCTCCTGGTTGATTTTGTATGATAACCAGAGGATCTGTAAAACATGTAAAATCATGTCAACTCCTTTTTATGACTTCTCATTCAAACTTATCAAATTAAAACTTACCTCAGACCTCACCTCCATGACCCCTCCTCCCACCACAGACATACATGGGA
>438630 NS=87 contig=separate
ATGTGCACTAGAGGTTTACAGTTTTGAGGGCGAGATGTCAGCGCCACCTAGTGGCGTCTGAGTCTCGGCTCTCCACATCTCCCTTTTTGTTTTAAATAAATGAAACTGCCTAAAAGCCTATAAGCACGGTACAAGAGGGCCNNNNNNNNNCAATCAAACGAACTCCTTCTTTGGGGAGTAAGCGATCAAGAGCTTTAGATTACTCCCTTACCCCACCAGGTGCAATGGAAACGAGTCCTCTGGGTGCAGGGGCTAGGGGAGAAGATTTAAAAAGGAGGTGACACTCATTCGACT
>438631 NS=128 contig=overlapped:12
CAATGAGCACTGGCATACAGTTTTTTAAATAATGAAAACAAAGAGAGGAGGGCACAAATGAAGACCATGTAGATTAAACGGGGAGGCTATGCTGAATGGTGACCCACAGATCTACATTTGAGTAAGTACACGCTGTGCTTTTCAAACAATGAGCTTCTCAGAATACAGTCCCATTGTTAAACTGCACATGATTGTAGTCTATCCCAGAGAAAGAATAATATGTCCTTCCCTCTGTTCTTAGAATTCTCACAAAATAATGTGTTCATCTGACT
>438632 NS=76 contig=overlapped:97
TTATGTTACTTCAAAGAGGAACAGATATATTGCATAGTTCCAGAATTAACAGACAGTGCCTTAGGCAAAGCAGTGTCCTTGGTATATTTGCTTCTAGTATGTATTCTCCATTACAGAGAAGGCATCCTAGGACCACAGCAAGTATCAAAACTGTTTTCAAAATCAACACATTGGAAGCCACCTGACT
>438633 NS=79 contig=overlapped:92
```
