## Supplemental_File_3_Stacks_catalog.fasta for "A high-density genetic map and molecular sex-typing assay for gerbils": Supplemental_File_3_Stacks_catalog_fasta.txt (part 123 of 126)

```
AAATGGTTTTGAGGAAGAGTGTCGTCTGAGAAAGGGAAGTCCTTTCCAGCTGCTCTCTCTCAAACTGGAGATGGGCTCTAGCTGTGAAGAGCAGGCAGGAAGCCCACCATAAGTAGCTTCTCTGATGTGGGTTTTCATTTGCTCCACAGGAAAAGAGTAACAACACAAGCTGGTCTCAGTCCTCACCCGACT
>438634 NS=74 contig=overlapped:80
GGGTGCAGAACATTGATTCTGTGTGCATATGTCATCCCGTGTAACACAGACCACTGATAGGACACTGAGCCTTCATATAGTATTATCAATGACTGTACTACATTCTAGAGAGCATTTATTCTTCTTTTGAGTGCAGCCGGCATTCAGGTTTACTGTTGAGTACTGCCAGTGAGCCTGATGTTGACCTCTTGGCCTCACACGACT
>438635 NS=53 contig=overlapped:59
AAATGAGCTTATTATTTAGTTACAGGAACAGCAGTGAGCTGTTTCAGAAACATAACTCAAAAGTGTTATATCTCAAACTCAGTACAAAAATGTGACTGAGTGATCAAAGAGCAGTCAATTGAGTTCATGACAGAGGCAGCCCCTGCTCCCCCTTACTCAGGAACCCATATGGAGACTGAGCTGCATATCAGATACATCTGAGCAGGGGGTCTAGGTCATCTGACT
>438636 NS=31 contig=overlapped:72
AGATGGAGGCCAGCCTGGTCTACAGAGCAGGTTCCTGGGCAGCCAGGGCTACACAGAGAAACCCTGTCTTAAAGAAAACCAACAAATAAAAACATACACACAAACAAGTACGTCTACCTCATAATAAATGGGAAATTATATGTATGGTAAAGAACTTTTATTCTGTGTCTGTGTCTGTGAGTGAAGGTGTGCACTTGTCACAACACACGACT
>438637 NS=25 contig=overlapped:63
CTATGCAATGGAACACCACTTAGCCACTAAAAAGCCTGCAAGGAAAAAAAAGGACTGCAAGCTACAATACAGATGAACTTTGACGCCATCCTAAAATAGCGCTTCTCAACCTGTGGCTCATAACCCCTTTGAGGAGCGAATGACCCTTTCACATGGGGTAGTATATCAGATACCCTGCATATTTACATTACAATTCATAACAGTAGCGAAATCACAGGACT
>438638 NS=124 contig=overlapped:105
GAATGAAATTCAATTTAGAACAAATAAGCAGGTCTGTGTCAAAAGAGAGCAAAGAAGAAGCTAAGCTGTATTTCTGGAACCTACTTGGCAGTGATGTGACAACAGAGACAATATTCTCTGACACAAGCTCCAACTTTGTAGTGCAGTGGGATCATTTGCCTTCATCTGTTCATTCGACT
>438639 NS=121 contig=overlapped:37
AAATGTTGCTGCAGGCAGTGCTGCAGGGAGCTCCCTTGGGTGACTGCTCCTGCTTCTTGCCACTCCTGGGAAGTTTTGGGGTCTGGGCCCTTCTGTGATGCCCAGTCCTGGCTGACAGGGCTTTGAGGTGTTATTAAACGCTCCGGTATCCCCGGGTTCCTGGGAGTTGACCCTGAGGAATAACTTATGAAGGATTTTTGCCTGTCTGTCCTGTGGCTCCAGGGGGATGGTGGCTGGCCATCTGACT
>438640 NS=122 contig=overlapped:36
GCATGTAAGCATCCAAAATTACAGTTACGTCTCTGTCGACTGATGGTCTTCCAGTGGGAGAACAATGTTCACATTGACACCCGTGATCCTTATTAAGGCTGCTGTTTTCATAGTGTGGTAGTATTATTTCGAGCAAGTAGAAGACAGGGGTGTGACTGTGTTAGAACCCTTGCCTGGCGTGCACAAGGGCCAGGCTGGAGCCTAGGCACTGCAGTAATGAAAAACAAGCAAACAAAAAGCACCAGACT
>438641 NS=59 contig=overlapped:116
AAATGGTCCTTTGCTCTTTAATGTAACTGAAAGCAAAGTGACGGGAGCTTTCACCTGGAGATTTCCTCCCGGGGGAAATTACAACAAGTTCTGACAAGACGCCCCCTTTTCCAGAGGGCACTAACCCTTCCTGCCTCCTGGGGGGATTTCACCTAGGGGCACAGGACT
>438642 NS=98 contig=separate
AAATGAAGCTTCTAAGAAAACAGTTTGGGGCATATTTAGGCTGGCAGCTGCTTGATGAATGACCGAACACTCGCTCTACTTCAGGAGACTCTATTCAGTTGCTTTGATCTAGAAATAATAGGAAAGCTGTCTTTCCAGAANNNNNNNNNNAGACACCTGACACAGTTTCCTATCATATTCAACCTTAATTTAAAGTGAGACATAAAAAAAATTCTCCAGTGGCTTCAAAAACATACACGTTAGAGCTAACGTCGTTAATAGAATGTTGTTGTACATTCCCCATTTCATCCGACT
>438643 NS=100 contig=separate
GGATGAGCTGTTTCTTCTCAAAAAATGGACCCCCCCATTCCATTGTGGACATACCATCTATACTCAAATCTTTACTGAAATTTCAGAAAACCTGCATGGGCGTACAAGAGTGATCTGAGAAAGTTTCGAAAGATTAAGATTTGTCCTGATGAATTTTCGCTTTCTGACTATTTGTACCTGTGCCTGCATGCTGTCGTGCTTTGTTCGCATTGTGTCACTACGCCTGCGAAGCCTCTATCGGCGACATCCCTGTCATCATGCGAGCTGTACTTGTCCGCTGCCCTGTGCACAGGACT
>438644 NS=96 contig=overlapped:35
AGGTGTGGTAAAAGAAATATTTGCACAGACAGAATCTCTATGCAGGACTTGGCGGAGTATAACAGTAAAGAGTAGATAGAGGAACAGCTTTGTATCCTAGACTCCCAGGATACACACCATAGACATCAGTTGAATGACTGACCTATTACTTTTTACAAGGCCAGTAGCACATTTGACCCACCATCCCCAGCAGGGATCTCTGCCAGAGTTCTCTCCCCGTAGTCACAAGCCTTGTGTCTCACGGGACT
>438645 NS=66 contig=overlapped:23
AGATGAAACAAACAAATCTCTCAAAGAAATAACTATGCAAATAGGGGCAGATAAAGAGGAAACAAGCAAATTAGTCACACAAGTAGAGGCAAATAAAGAGTAAATGAACAAAATTCAATAGCATCCAAGATGGCGGCGATCAGCGCGCATCGTTTCTGAGAGGCAGAGGATTTAAAACTCTGAAATTGGTGAGTAGAGGAGAAACTGAAATCAGAAAATCGACATTGTGGCTTCCTGAATGAGGGGGAACACCACAGGACT
>438646 NS=61 contig=overlapped:127
CTGTGAATTTCCAGTTCCTCAGCTGCAAAACTGAGAATAGTGCTTACAAGAAATATGATGTCTTGTGTGTGTGCATGGGTGTTACGAGTGTGTGCTTATGTATGTAAAAGTGTACTAACTCCTGTGGGCACACATGAGCCAGAGTTAACATTGGACT
>438647 NS=104 contig=separate
CAATGGAAAACAGCCTTGTGGTTATTTCTAGAAAGGCATTAAAGGGTGAGTTCTTGTTGAATCCTATGCCTTTGTGAAGACAAAATTTCTCTATGATAATGCTGCTGTCTTTCCCATTCTTCATAGATTTCAATGGCAAAAANNNNNNNNCTGAAGCGCATTGATCGAGGTGTCAAAGATGTTCCTGTCCTGCTGTGTGACGAATGGAATTCTATAGTGGATTATTTTGTCCGGCTGAAATACTGGCCATCTTTCTCTGGTAATTCCTCGGATTAGACTTTAGGGCACTAGACT
>438648 NS=40 contig=overlapped:73
TAGTGTTTCCAACCCTCTATGAGCAGGGTTGACTTGCCTGACCTGCCTGGGCACCTATGTCCTTCTCAGTGGTCAGTGAGGAACCATCCTCTTCCCGGTATTTACATTTAAAACTGGGCATTCAGGACAGTGATATGGGTCAGTGTTATATGCCTAGGATACAAAAGCAGCTGTGTTTCCTGCGATGGTCCTCCAGACAAACCATCTGACT
>438649 NS=85 contig=overlapped:3
TAATGTCTGACCCTGCGTTCTCCTGTAAAGGAGCGGGACAAGATAATGCAAGTAGATAACGACAGGCTTAAAAAAAGAGAGAGAGAGGATATTTAGTTTACGAAAATGGTTTCTGATTGACCCATTCAGCCAATATCTCAGATGATGGATTTTGTTTGTTTTTGTTTTTTTTCTCTCTGTTCACTCTGGGACTTGTTCGGTATTTTTGGAACACTTCTTCCTGGATGACTCCTGGAAGTTGGAGCTAACAGAACAAACTCTTGGAAACAAGATTCATCCGACT
>438650 NS=39 contig=overlapped:74
TGATGAAAGGACAGCCAGCACCGGGAGTCTCCTTACATCTTAGCTTTGCTGGGCAGTCTAGTTTACTGAATTAGCAGACTATCAGCCTGGAATCTACTGCTGCTATCACAGAAGCTAGTGACAGTACCTTTTATTTACTTAGCCCCCACTTCCAAGGAGATCAAAGGCAATCCAAAAGTTCTCAAAACAGACCAGTTTATACATAAGACT
>438651 NS=74 contig=overlapped:123
CAGTGAGAATGAGACTAGCCACATTGGCTCCAGGAGTCCCTGAGTTTGCCTCAGGGATTCAGGCCAGTGCCTACTTCCTGCCTCAGGCCTTTCCCACTCTTACTGGCCAAAGAATCTTAAGCTGAATCGCTGGCAGGATGTACCAGTACAGTCATCCGACT
>438652 NS=17 contig=overlapped:92
ACATGACTACCTAAACAAGCGTTACCTGACCAAGGACAACAACAGACATTCCGGAGGGAAAGGCCACAAGACCTCAACCTTACACAAAGAACTATGGGTAACTAAGACATGTCAAGAGTGGGAGAAATAGCCTGCCCCAGGGAGAAGCACATTCAATACCAAATGGCCAGCCCTGAAAATATACATACGACT
>438653 NS=75 contig=overlapped:117
GCGTGGACATGGGTGCTGACGCTTGCAGGACAAGCGCTTTGCCCAGTCCCAGCGCACAGTGTTCTCTATTTATAGACAGTAAATGTGGAGGAGGGCAAACTCTTTCTGTACACCACTTAGTCTTAGGAAAAGTAATCAAACAAACAAAAGATAAGGCACATTTGACT
>438654 NS=8 contig=separate
AAATGCAGAGAAATAAAGAAAAACATGACAGGCTCCAGAAAACCTTTTATTAGGGGATTAAGTGGTGCTTAGGGGCTGTGCTAGGCAGACTATTGGTAAGGAATGAAGGAAGTAGGATGGTGCTCAGAGAGAAAGCACAGNNNNNNNNNNAAAAGTTGTCCTGGCACAGGGTGATGAAAGCACTCACAACCCACACTGAAGACCCCCACACTTGTCCCCTTCACAGAGGCTGCTATGCTGCACTGACTTGTCCTGCATGCTGGCCTGTTCCCTGACCACCAAAGACATGGGACT
>438655 NS=23 contig=separate
CAATGAATGTGACCATACAAAAGGGAGTCTGTCTTTCATTCTCTGTCACTTTATATCTTTGTTTCTGTCTGTCTCAATCTCTCTATTTATGAATCTGTTTCTCTAGCTCTTTCTCTTTCTATCTCTGTCTGTCTCCCTCTNNNNNNNNNNACAACAAGATGATTGCTTGTTGACATGGAATCCTGAAGGTCTCTGTAAAAATATTATCAAGGTTCCAATTAACACTTTTTATTCAAAGATTTGCCTCGGTCAAGAGCATTTTCACAATAATTCACTGACTGAAGACATATGACT
>438656 NS=57 contig=separate
GCATGGCTGTACAGCCTGGCCTCTTCCTCAACTGGCATCTTGACACTGTCCAGACAGAGGGACTCAATGGACATTCATAGAGAGGCTGAATATGCTCGGTACTGTGAATCCCACGCATAAAAGGCAAAGTGCCATTTCCCNNNNNNNNNNGGTGACAGAGACGGAGTGTCGTTTGCACGCCATTACCAGGCTGTGAAGTCTGTTCAGAGCTGCCTTTTTGGAGTTTTCAAACTTTTGGGATCCTTTGGTGGGTAGGCCTGCAGGTCAGGTTTGTTTAGTCTGGTCCACGGGACT
>438657 NS=107 contig=overlapped:37
CCATGATTTTAGTTCAACGTGACATACCTGACGAAGAGCATGGAGGAGCCAAGCACCCGTTAAGACTCTACACCAGAAGCTGCTGTTAGAGCAGAGGGAAAGCCTTCCTGAAGCCCCATCTCAAGGGAAGCTACGAGGGTGTGCTGGCTCTGTGTCTGCACCCTGTGAGATTTGGCTCCTCACAGTGACCAGGGTCTTTTTTTCCAAATATGCGTCATTTATTTATATTGTGTGTGTGCACGTGACT
>438658 NS=11 contig=overlapped:123
TGATGTCATTTTTTCATTCTTCCAACAATTACTGCAATCCTCATCTATACCCCACATGACACCAGGAACCATGTGTACGAAGCTGTATATTTCTCCTAACAGCTTACAGCAAAAACTTCAAGGCTTCCATCTATGCCATTGTCTTCCTCTAGCACTCGACT
>438659 NS=108 contig=overlapped:11
CAGTGATAAAGGAAGATTACCCTTTAGCTGACAATGATATAAAATAAAAGAGTTTGGGCACAATTATATCAAAAATACTAGCCAATCAGAACATAAGCAACAGAGGTGGCTCCTGGGACACTCCTATCAAGAGTTCTCCCCCTTTACCCAGTTTTCTCCTGACTGTGGAAGGCTATAGAGGAAAGGAAACCCTAACGTAGATTGACCAGGAGGTGATTTCACCAATAGACAAGAAGCTGTGGCTATCTGTCAAGAAATAGGTTTCATTTGACT
>438660 NS=75 contig=separate
CAATGGACCATTTAAAGGAGATTTTTTTGTTGTTAGTTCTTTTTCTTAGTCCTGAAATAGCATATATGACAAAAGCAACAAGGTTTCTTTTGGATCACAAGTTTAGAGGGTATAATCCACTGTGGTAGGCATGGCGACTGNNNNNNNNNNGACAGAGACAGCTGGATAGGGTGATACTCTTCACAGGCCTGCTCTAAGAAGTCTATGAACACTAGCTAGACCCCATGTCCCCAAAGCTCTGTAATCTTCTCCAACAGTCCCACCAGCTAAAGACTGACTCTGATACATGAGACT
>438661 NS=74 contig=separate
AGATGCTAAACTTATATTTTCTGTCAGTGCTTTGTACTTTCATGAGTTATTTTCTTTGTGTGTTGGCTAATGTTGGTTGTTCCCTTCACACACCTGGAAGAGACCCTTAGTTGCAGAAATGCTTTCATAAGCTTAGCTTTNNNNNNNNNNATTTTCCTTATTATTGATTGACTTGGAAAGGTACAGGCAATACTGAAGGTGCCACTTATGGACTGATGGCCATAAATTATATAGGAGGAGTAGCTAAATGTACATTGGAAAGCAAGTTAGTAAGCTGGGTTTCTTCATGTGACT
>438662 NS=15 contig=overlapped:99
CCATGAAGATTTGCATTACCTGAAGAGCTTCTCATATTCAGAAGCACCAACTTCAAAGTCACTTAGGGATGCTGAACAATGTTACCCCTTTCTAAACTCTGCCCCCAGCTTAATATTTGTGAAAATTGTTTCTTCTTCTTGACATTGTAGTAAGACCTCAGCTTGCACTTCGTGGCACACGACT
>438663 NS=43 contig=overlapped:79
AAATGCATCCACACTCGCTGCTTCCTTACTCTGCCAGGAGGCACAGTGGGCAACAGCAAGTTGAGAAGCAAGCTACTATACTATGTCCAAGAAATCTGAAAGCAAAGACTAGAGAGGAATGTGACGGCTACGTGAAAACCACTCAGAAAAGTCACTAAGAGCCTCAGGAAACCCAAGCACCAAGCAAGTGTCTTCACATAAGACT
>438664 NS=82 contig=overlapped:106
GTGTGTTTTCAGGGCTGTCCGTTCGTTCAGTACTGGATAACTAGTTGGTGTGTTCCTCTCTGGGGTAAACTATTTCTTTTGCTCGCAGCATTCCTTAGTTGCCAGTAGTTCTTTGTGTAGGATTGACCTCCCCTGCCCACATTAGCATTTCTGTCTGTCTTGTTCAGATCATTTGACT
>438665 NS=25 contig=overlapped:71
AGATGCTGAGGCCAGTCTATGCTACAGGAGACCTTGTCTCACCAAATAAAAATGCAATAGCAAAGAGAAGATGAGAAAGGACTGCTTTTGTTTTCTGCATGATCTAGGTTCCCAGTGCTTCAGAAGTTAATGGTTGCTGTAAGACACAGGGCATAGTCAGAAGTGCGTGTGACAACAATGCTTGAGGATGGAGAGCTGATCAGCCATTTGACT
>438666 NS=114 contig=overlapped:15
CTGTGAGCAAATTAAACATTCAGTTGTATTTTTTGTTTGTTTGTTTTGTCTTATTGAGACAGGGTTTCCCTGTGTAGCCTTGGCTGTCACTCTCTTTGTAAATCAGGCTGGCCTCAAAATCACAGTGATCCACCTGCCTCTGCCTCCTGTGTGCTGGGCTTACAGGTTTGAGCCACAGTGCCCAGCATATTTCCTTTTATTCCTTTTTGGTTATCTTGTTTTAAAACATTGTTATTTGCTTGTTTGTTTTGTGTTGTGTGCATCTGACT
>438667 NS=12 contig=overlapped:69
AAATGTACGTGCATGCAACAAAAAACTTGATGACCAGTTTTAAATGCCCTTCAAAACTGTTGATTTCCGGGGACAGCTTGGCCCTTTGTTAATACAATGATTATTAGATCCATAACCCCCTTGTTAATACACACGAAAGGGATTAAAACACAATTGAATCACTATAGGAGCTGATAAAATCAGAATGGACTTTGAAATATTTTGTCATGCGACT
>438668 NS=122 contig=overlapped:99
TAATGAATAAAGCACTGAAAGTGTAAGCCAGCCTCAATCAAATGCTTTCTTTTGTAAGAGTTGTCTTACTCATGGTATTTCTTCACAGCAATAGAACAGTGATTAAGATGAAGCCCATGCTCTTGACCATGAGAAAATAGTGCTTTTTCTGTATTTGGGAACCTGCCTGCTGGGAGCATCCGACT
>438669 NS=32 contig=overlapped:48
AGATGAAATTTGATATTTAGCATTCATTGAAGCTGATGAGCCGATAGCTGTCTCATTGTTCACGCATTTTCACTCACTTAGGAGAAGGGCCGTTTCCTCTACCACATCACAGAAGCTTGGCTAGAGGAGGCATGCGTGCGTCTGCAGTTAAACTGCCTTTCTCGCTCATGTTTTCTCTTTTTAGGATTGAGTGAATCCTCCTGACCGCAGACCCTCTGAGACTTTGTCATTTGACT
>438670 NS=21 contig=overlapped:60
GCATGCCAGACTCTGCTGCGTAAAGGGCCCAGCCGTGGGTGCTTACCAGCTGGCAACACAGAAGGGTTCTGCAGCGGGAATGAGCACCTTCTCTACAGAGTGCCGGTGCCCTCTGCTATCCCCACTGTACAGGGCCTGGCAAGACCTCCAAAGGGGAACTTCAGCTGCTGTGTTGCTTTCCGTCCAAACCCCGAGCCTCTGCAGCAGAGCCTCATCACAAGAC
>438671 NS=108 contig=overlapped:110
ATGTGTTAGGCCCAGCTGTAAATAGGCTTGTTTTTCCTTGCTAAGCTATTTTGTTCCAGTGGCCTCAGCCGAGAGCTACAGAGGCTAGAGGAAACGTTGCGTTTTCCTTTCCTTCACTCTGAACTCCTGGAAGATAAATACCTGAAATATTTCTGTTGTGTCCCCCACAGGACT
>438672 NS=66 contig=overlapped:76
GTGTGTGTTAATGTGTGTGTGTGTTAATGGATTCACAGTGATAGTGGAAGAGCTTATTGCCCCCTCTGAGGATGCTGAAGCTTCATCTGGTCAGCCTACTGGGTTAATTCAGGAGACAGCAATCTGTCCATCTGCCTCCTAGGTTGGGGGAGATGCTGTATCCCAGGTAAATTGATGCTTTACTACAAACAGCCCTACACATAAGACT
>438673 NS=51 contig=separate
TGGTGCGTGCTTTTATCATGGCACTGAGAAAGCAGAGTGGGGAGAGCCCGTGAGACTCAGTGGACAGCCAGCCTAGTCTAATTTGTGAGCCCCAAGTTACAGAGAGAGAGGCTGTGCCCCCAAAATTTAGATGGAGGAGGNNNNNNNNNNACTACAGTTACAGAGGACCTGTGTAAGGTTCCCAGCACCCAGGCCAGGTAACTCACAACCACCTGGTAACTTCAGCTCCAGGGCATCCAATGTGTCCAGTGTCAAACACACACCCACACAAAGCTACACAATACACATTCGACT
>438674 NS=94 contig=overlapped:113
GTATGGGGGGGTTTCACTCACCTGCCTATGCATGTATGGAGACCCAGAGGTTCCCTTCATGTTTCTTTCTGTGTTGCTCTCTGCCTTATTTTTGAGACAGGGTCGTTCACTGAATCTTGAGCTTGTCATTTCAGCTAACCTGGCATGCCAGCAGGCCCCAAGCATCTGACT
>438675 NS=45
GTATGCCTACAAACAGGCAACAGCATACAGTGGTGCAAACACCGGCTGTCATCAGACTGGCTAAAATCCCTAAGCATGGCAGGGCATGCCCAGAGAAACGGACTCAAGGCCAATCTAGGCTACATGATAGACCTAGCTCA
>438676 NS=38 contig=overlapped:127
TTATGGTGAGATGAGGGACCAAGTCAGGAGTCTCCCAAGGTTCACAGGCCAAGGAGCCGGGGGTACGTAGCAGAGAGAAAGAACGGGTCATGTCACAAAGGAAGCAGAAGGCAAGAACCAACATCTAAGGTTGTTCTCTGCCTTCCTCCATACACATGCGAC
>438677 NS=95 contig=overlapped:92
GAGTGAGCTCACCGAACCCAGCCGGACGCGCAGAGTCCACAGAGGAGGAAGGAGGCGGCAGTGCGGGCAAGCGTCACATGAAGCAAAAGCGTAACACTGTGCTCTCGCGGGGTGTGAAGACACCATCCTGACCGTGGATTAAGGGGTGAGCAAAGGACAAGATCGCAGGTGAACCCCGAGAGGCACACGACT
>438678 NS=40 contig=overlapped:93
CCATGGAAACCTCAAGATTTCTCTCAGGCACTGATTAGCTAAGAGGCAGAATGATGTCATGAAACAGATGAAAGAGATTGAGTGTTTCAGAGCCACTTATGAAAATTCCAAGTGGACAACTTGCTTAAGATAAAGACTGCGCAGCCCTGCATGCCTCAATCTGGTCAGTTGAAAGCACACAACACAAGACT
>438679 NS=41 contig=overlapped:87
ACATGGCTGAAGTGGAGCAGAAGAAGAAGCGGACCTTCCGCGAGTTCACGCACCATTTCCGTAGATCTGGACCATTGCTGGGCACGTCCTAGGAGCAGCTGATGCGGCTGCACAGCGCCCCCGAGAGGCGGCGCCTGAACCGCGCCTTCGGGGGAAGCAACACTCTCTTCTCCAGCCTTGAGAAAGGCCACGAGACT
>438680 NS=60 contig=overlapped:92
CGATGATTGCTTCACCTTCCCCAGGCTGCCATTATCTGTCCTGACTGCCCTTTTGGCATCTCTCCTTTCCCACCCTGTGGTGCTCTGGGCTACATTTTCTGGGCTCTCGCCCACTCTTCCCTACCCTTGCTATCTTTCCATCCTTCAAGCTCTTCTGTTTCCTGAGTCCCCACCCTTCCTCGTCCATCCGACT
>438681 NS=33 contig=overlapped:122
CAGTGGAAAGCAGCCACTGCCTGTCTGGATAGACCGGCCCCTTCTGAACATTTATGCAGTAGAGCCGTGTGATGAGCGTGTGCAGGTGCAGGAGCGCACGTGCCACAGTGCGTGTGTGGGGGTCAGACGATGGCTGTGCAGTCCTCCCCTTTCCACTTGACT
>438682 NS=98 contig=overlapped:118
AAATGAGTTGTCTCCTTCTTGGGGTAGTCTTAGCTCTCCATCAGAACTGCTTAAAGAAACTCTAGAAACACCTGCTGTTTAGGCTACACTTTAAGCCAGTAAGAGCCGTGGCCTGGGCTGGTACCCAGGTATCATTAGTTTTGAAAGATGCTTAGGTCATTCGACT
>438683 NS=91 contig=overlapped:10
AGATGATATTATTTTAAATGGCAGAGTTTTTGCCATATCCCTCTGTAGATAGATAAAAAGAGAAACTAGACTTTTAATAAAGTTGTGTAAAAAGGTTATAGAAAATCGCCAAACAATTGTACAAATAGGAGATATTTAATGCACAATCCACCCAGGATGTTAATTTGTCTGAGATGTACCCATAACCAGAAACTTCACTTCCTGTTACCTTATGTTGGCTAAGATTAACAAACCAAGATGAAAGGGGTAGACCCCATTTATCAGCATAGGACT
>438684 NS=99 contig=separate
TGGTGTTATTTATCGTGTCGTTGTTACTGTGTTCAGTAGAAAATAAGGGAACAGCCTTTTAACATTCATCTGTTGACATACAACTGAGAACTTGGTGAGCAGGAAAAAGACAGCTGCAATTACATCTAACAGTGGCAGATNNNNNNNNNNTCTTTCTTTTGCTTCCTTTCTTCTTCCCCCTCTTTGTTCAACCTCTTCCTTTCTTCTGTCTTTTCATATGTTAGTGTGAGTGGTTGTGTAGGCAGGTGTACACACACACATATATACCCACAAGTGTATAGATTCACATGGGACT
>438685 NS=115 contig=overlapped:104
AGATGGAGAACATTCTCTCCAGCTCCCAACAAAAGAGAGGCTCTCCCTGAAGGAGGGGCAGCTGCGCGTGACATGCAGGTACAGTGTGTGTATAAGCCTGAAGACTGGGGGGTTTCTACCACGTGGGTAGCAAATAAGCTTAGCAAACAGTCACTCACAGAGAAGCCTGTACACAGGACT
>438686 NS=65 contig=overlapped:64
CAATGGGAGCCAGAAGCTGTGGTCACACCCACACTCAGGAACCACAAAGCAATGAACTCCTCGTGCTGCTCAGCTCCTTTCTCCATTTGCGCAGCTCAGATCCCAGCTAGGGAACGGCACGGCTCTCGGTGGGAATAACAAGCCCCCCATGGCTCCCATATTTTAGTGCTTGGTCATTAGGGAAGGGCACTACTGGAGAGAGATTAGAAAGCATTGGACT
>438687 NS=111 contig=overlapped:95
ATGTGAAACCTAAGCATGGTGGCAAACACTTGCAATCCCAGCTCTCGGAAGACAGATCTCTGGTGCTTTCTGGCAAGCTAGCCCCACCTACCTGATAAACTCCAGCCTGCTAAAGACCTTAGCACCTCCAAAAGGTGAACAGTACCCGGAAAACAAAACTCATGGCTGGCCTGAGGTCTTCATATGACT
>438688 NS=120 contig=overlapped:105
CAATGTGATCCTGATGGAAGGATTTAGAGAGAGAACAATGGAAAGTGATGTCAGCGTTGTCTGGCACACACGAGGGACAGAAAGTCTTGGCTGCAGCTATCCTTTCTATAGAAACCCTTCCAGGCAAGCTGTGATGCAATGGAAAACCTCTGAGCTGGCATCATCCAATGCACCGGACT
>438689 NS=100 contig=overlapped:15
TCATGTGTCAGAATATATTTGAAAAGTTACATTATTCACAGCTGAACGTATGTTGTTGGTTAGATAGTGACCCAGATGGTTACAGCAGAATGCCAGTCATGTAAGCAAGGAGGTTGGAAAGGCCCAGTGGTTTTTCAGCTGATGTTTTGTTTTTGCATTTTGTTGTTGTTGTTGTTACACTAAACTGTTAGTCAGTTGCTTTTGTAAATTACTTAAAGACCTATAAATTTTATCAGAATTACGCTTCTTCGTAAAGAAGACATGAGACT
>438690 NS=7 contig=overlapped:140
GTGTGTTTTCAGGGTAAACAGGAGGGCTGGAGCCACCGGGGAGGCAGGTATGTAACTCTGCCAAGCCAAAACAGAGAAAACACAGGACTCCCCCTAACTCTTGTGGGGGAGGGCAGGACACACAGGCCAGCTGGACACCAGACT
>438691 NS=59 contig=overlapped:69
GGATGCAGCAGAACCACTAAGACAGATGGGGGAGCATTCTGGGTCTTTGGAGTGTTCTGTTTTGTTTTCCTAGGTGCCCTGTTGTCAGGCAGAGAGAGAAGAAGGAAGGCTAGGAGAGGCCAGTGAGATGCAAACTGGATTACTGATGGATCTTCCTATTCCAGACCTTTGTAAGGTTTCATTGCCTGGCCTGTCGTTCTCTAAGACACCTGACT
>438692 NS=37 contig=overlapped:105
AAATGGCTCTTTCCCTGGGGAAGGAAATACGTTATTTTCCCCTACGGCTACATGAAGAGATAAGTGTGAAGAGCAGCTGGCAGAAGAGAGCTGCATTTCCTGACGATAGCCGCCCTGGTGCTGAGTCCTGTCATTAGGACTGAGGCAGTTTGTGGGATTTTCCACAGGAGCATCCGACT
>438693 NS=90 contig=separate
GTGTGTTTGAGAAAACTTGAGAAGCACACACTAATTATAGGAAACAAGGAACAGACTTAATTAGGTTATCGAGTCAAGAACTGCTAGTGAAGAGAACAAAGAGGAGGAAGAAATCTTCAGCACACAGGCAGTCTCGAGGTNNNNNNNNNNATGCTTCCCATGTGCTCTGGCTGCTTTCTAAGTCATGGTGTAATGTGGTGATTCTCAGTCTTCCTAAGCTGCAATGCTTTAATACAGTTCTGCATGTTGTGGTGACCCCAACTGTAAGATGATTTCCATTTTGCACATTGGACT
>438694 NS=74 contig=overlapped:116
AAATGGCCCCTTGACCATGTGTCCAGCTACTCCTCCCGGACTCTTTGTCCCAGGCAAAGTTCTCCTAGTCTCCAACTTGCTCTTCATCTCAGGAACCCATCTGGATCTGCCTGGTGGTCATCACAGGCTTGCTTTTTCCAGGGAGTGGTAGGCTGCAATCATCCGACT
>438695 NS=82 contig=separate
GGGTGGGGGTGGGGGGGTGTTAGGCTCCCACCGACAGCAGGGAACAGCCATCGAGCCAGACTCAAGCCTCCTCAGCCCTTTTCCTTCCTCCTGGGACCACAGCATCCAGGAGGCAGGAAGAGGAAATCCCTGAGCAGGGGNNNNNNNNNNATGGGGAACACACTGTGCTCTGACATGGACAGCCCTGCCCTCGGTAAACAGTGGGCAAAGTCCACTGTCAGGGCTTGCTTGAGTGGCCCAGCCTGCTACACAGCCTTCGCAGGCCCAAGCTCTGACATCAAAAGTCACTTGACT
>438696 NS=85 contig=overlapped:89
ACATGTCTGGAAGTCTTTTGTGTAGCGGAGGACACCAGATCCCAAGGAAACAGGAGCTTTCATGCTCCCCCTTCCTGACCTGCAGCCACCTTTCTGGGGTTTGATGTGGGAGTCAGTGCTTTGGAAGGGATGGGTATCACTTCCCCAGAACCTGGGCTCTTTGTTGTGCAGATTGAGATTGTATTTCATGAGACT
>438697 NS=98 contig=overlapped:79
AGGTGCTTCGGCGCGCTTGGCGGCGCCGGGTGGCACTGGGCCTCGGCGGCTTGGCGTTTTGCAGCACCACGCTCTTGTACTTGGCGCACTGCGCTTCTGAGGGCGAGACGCACGCCGCCGGCGGAGCCGCTCGACCCCGCGCTAAGGCCTTTCTGGCAGTACTAGTGGCCAGTGCGCCCCGCGCGATCGAGCGCCGCACCGGACT
>438698 NS=124 contig=overlapped:82
GTATGTCCTCGTTGACATCACCACCTCCTTCACTCTCCTGGTGGGGATCTTCTTTCCTTCTGTCACAGGTAAGGGGCTGGGGCTGTGACCCGTCTCAGAAAGCCATCAGCCACAGTGAGTGGGTTTTCTCAGGAGACAGAATTATGTTCTCGGTGTTCTTAGTTTGCCCCTAGTCTTCAGTAGCAGTATGAACATCAGACT
>438699 NS=62 contig=overlapped:63
TGATGAGTCTCATCTAGACAGTGGTCCCTTGTTTATAGAACTGGTCTAATCCCCATGTAAAGTTGCCAGTCTTTTCAGATATTCAAATAATGTGAGAGGTTCTTGGCCTGAGAAGTTATACACAGTTGAGTATCAGTGAAGCTTTAGACAAATTCTCAGATTCACGTAGCATATTCAGTTTGTTTTGTTCATACAATTGTAGAAGTTTCAAGCATAGGACT
>438700 NS=68 contig=overlapped:69
CCATGGCTGTTTATTTCCCTCTATTCAGCGCCTTCCTATTTATACAGAAGCAGAACGTGCATAAAAATCTTTACCATCCAAAGGGTGTATTGGATTCCCTGTGTCATTACACTCAGCATCTTGGCTCCTGAACAGTGTTGTGTAGACACAGTGTGGACAGCAGGCCAGCAGCCCCTGCCAGCACCTGCAATTTGCCTTTGCCTATACATACGACT
>438701 NS=75 contig=separate
AAGTGTGTAATTTTTCTTTTGTTCCACCAAATGAGAGACAGCACTCAACCTGGTCTGCATGGAAACACTGTTATAAGCCAGATGCAGGCTCTGAATGACTGTGCAATTACCAGGACAAGGCTATAATTTGGGGAGTGCAGNNNNNNNNNNAAACTCTGCTATTATCAGACAAGATCATGTGTTTGAACTGAACGAAGGTGATTCTGGTCCCAAGCACTGTCCGGCCCAGGGAAAGCTCCAGCTTTCATCTCTCGAAGGTGCTCATTGGAGTTCTGTGTCTATGGCCATTTGACT
>438702 NS=48 contig=overlapped:75
GTATGTACAGATGCACCCATGCATGTTCCCAGAGGCCAGGGGAGGATACTGGATAGCCTGCTTTAGCTCATTCTGCCTTACTGGCCGGAGACCAGGGCCTTTCCCTAACCCTGAAGCTAGGATGGTAGCCAACAGATGTTCCCTGTCACCTCCCCCCATAGCTCTGAGCTTACAGGCACACATGTACACACACACACACACACTAGACT
>438703 NS=103 contig=overlapped:65
CTATGTGTTGTCATCTGCAAATGTGTCAGGCTTCATTCATGGCTATCCATCCTGATATACACAAAGCTGTGGGCTTCAGGTCAGCCAGATAATTCCAATTCTTGTCTCCCAGGCTGCCTCAGACTGCCTTACTGACTAGGTAGCTGACAGCAAAACCTGAGTTCTGGGAAATGAGGTGTGCACCACCAGTACCTGGCTTGTGTGTGTTATCACATGACT
>438704 NS=47 contig=overlapped:58
GTATGGTGTTTCATCTGCTTGTGTGAGTGTATACCGTGAGCATGCCTGGTGCCCACTGAGGTTAGAGGAGAATGTCAGATCCCCTGGAACTGGAGCCACAGATGGTTGTGATATCATGGATGCCGGGAACCAAACCGGATGCCCCACAAGAGCAAGTCCAGCTAGCTGCTCAGACGTCTCCTTTAATAAGTCAGAGTGGTATAGCTTGAGCGAGATGCACATGACT
>438705 NS=102 contig=overlapped:108
TTATGGAAGATGTCACACATACTTTAAATAAGCTGTCTGTCAAGCCTGGACTTCATTGCAGTTGCAAAGCCATATACAGGAAGCCAGATTTCATTTCCCTGCCACAAACAAATAACTAGAAAACCAGGGAGGAAAGTAAACAGCTTTCATCCACTGGCCAAGAGGCACATCTGACT
>438706 NS=99 contig=overlapped:80
GAATGGAAGTCTATAAAGGTTTTGCATTGGTAACTCAGATTTGTTTATGTTTCCACAGGAAATGAAAATCTGTGAATATCAGTCAAAACAAAGATTAAAACTGAGCAGGAGTAGTCTGAAAACACTAGTCACTGAGCCAAAAAGGTATTTAGCTCATTGAAAATGTCTCTGTTTATAATTTCTCATGAAACACAGCACACGACT
>438707 NS=22 contig=overlapped:121
CTGTGCCTGCTTGCTCTACTTGCCATCCTAGACTGACCTGCAGACTCCCAAACACCAGAGACTCAAGGAAAACATCGGTTCCAACCTTCAGGACACCCAGCTCCAGAAAAGTTTCTGGTTTCCCACAGGCTCTAGGCTCTGGCCTTCTACTGTACACATGACT
>438708 NS=40 contig=overlapped:62
TGGTGCCTGTTCCAAGCACAGATCTCCCTTCTTGAGATTTGAGACTGAGAACACTCAAACCCTAGGCATTTCCACCATGACCTCCAATCTCCGTCCTTGCCTGAGGGGGAGATGGTAGAGGAAGCACACAGCGCTGTACAACTCAGAGAGCAGAGCCCAGCCTCCTGTGCTCAAAGCTTCTAGCACAGAGCACAGGGCCAGGCACTCAGAGCCCACAAGACT
>438709 NS=99 contig=separate
ACATGAAGTTTTCCCAGGCTAAAGCTTTCAATCCCGGTCTGGGAAATACCACAACATGTGTGGATGACTTGAGTCCCAGCCCTGGAATCCAGATTTTTACAAAAACAAAACAACTAGCGTGGCATCTGCTTAAAATTCAANNNNNNNNNNGCAGGTTCCGTGCGCTCATTGGCCAGCCTAGCCTCTTTGGCAAGTTCCAGGCCAGTGAGACAGACCCTGCCTCCAACTAAAGGGTGGGCGGTGCCTGAGGGATGACATCTTGTGCTGTCTGTTGGCCTCCGCATGCACACGACT
>438710 NS=128 contig=overlapped:86
GAGTGCCCATGTTTTGTGAGTCCCCCTAGCTAATCTGATGGGACAGTCAAAGCTGAGCATCATGTTCCAGACCCAGGGAAGAAGAAAATGGAGAGCACCTTGTTGGCTTTTGCAGCTTTCTAACAGAGAGAAAAGGAGACATTCTTGGGGATGTGGGCCACAGGGAAGGCCTGCCCTTACCTGGTAATGCATCAGACT
>438711 NS=106 contig=separate
TGATGATACTGGACCCGCATGACTTTTGTGAAACCGAAAAGCTGCTGGATAAAGCAATGTGGCAGGGCAGGATTGCAGCTCAGGGACAGAGTGCTTGTGTAGCGTGTGTGAGGCCCTGGGTTCAATCCCAGTATTGAAAACNNNNNNNNNNAAACCAAACCATACTGAACAAAACCAGTATGCTGGTTCAAGCTCATCTCAAAGGAGATGTTTTGGCCAAGATGTCTGAATTACTGAATTCTCTTCTAGACCAGCAGTTCTCAATTTGTGGGTTGCAACAAGCCAGCACTAGACT
>438712 NS=117 contig=overlapped:37
AAATGAAACTAGAGCAGCCTGCCTGCCCTGTGGCCTGTGCGTCGAGGCACAGACTGGGAGATATGTGATGCTCAGACTCAGTACACATCCTGGGAAGTGATTTTTATTTTGAGACAAGTTTCACATAGTCCATACTGACCTTGAACTCCTGATCCTCCTCTCTCCACCTCTGCAGTGCTAGAGTTTCAATCATGCTGCTGCCACCATGCCTGGCTTTAAGACCTTTTTCTCAGCCAGGCATAGGACT
>438713 NS=41 contig=overlapped:79
ATATGTACCTGTACGCTTAGAAACATGTATTTACACTCCCATACACATACACATACATATAGTGTGTAGGTACATAGGCTATTGTTCAGGCTTTCAAAAGAAAGAAACTTCGTCATTTATAGCAATGTTGTTAGTCTAAGAGACAGCATATTCAATGAAACAAACCAGCTATGGACAAGGAAATATTGCACGGTCTCACTTGACT
>438714 NS=47 contig=overlapped:63
CTATGGATACCACACAAAGGCAGGCGTCGGTAACATGGGCTGGATGCAGGGACTTGATGCAGCTAACACAGGAGACGATGATTCTCTCCAAACGTATTATTCTTGGAAAAGTTTTGAAAAATATTTGGGACATGAGGCATGCTGCTGAGAACATGGCTTTGGGTGGTTCACGCCACATTCCGACAGGCTGCTTGGGGAAATGTTGGGAGGTGCATGTGACT
>438715 NS=135 contig=overlapped:79
TAATGGGAAGAGGCGCAAAGCATAAGCAATAAGGTAAGATGGAGAATGCTTCTTGCAGTTTTCTGATGTGAGTGTCCTTGAGATCACCTTCCCCTCTGGCAAAGTCAGTTTGCTTAATCGGAATGACCTCTTCTCCACAACTGTCAGTCACATCCGCACTACCTCATTCATTACACAAGCTTTTACAAACTGAATTCACTGGACT
>438716 NS=27 contig=separate
CTGTGTTCTCAGGCGAGGATGCCTCAGGAATGAGAGTTCTGAAGTGAAACCAAATGAGTGTATTTCTGGTTCCTCTTCTGTTCTCCAATGTCAATGATTAAAAACAGACACAAAAAGAGAAACAAAAATTCCTCAAAAAATACNNNNTACACCTGCAAAACATAAAAAAAAAAAAAGAATAAAAAAGAAAGGGTAGGTTATCCAATGAAGATATTTGTATATTAGTTTCTTGAATAACTCTTGTGTCTAAAGCATGTTTCCATTTGACT
>438717 NS=10 contig=overlapped:72
ACATGAAATAAATACATACAGCAACCTTTTAAAATAAAAAAAAAGTGAAAGGACACTGATTACTTACTGCCCAGAAACAAGCTGCCTATGAACGGAAGAGCACAAAGCAGCAGCTCCTCTGTGGTTCACGATTCTGTCTGGGCAAGACCTAGTGAGGAAGTCTTTCCTGTCTGAGGTGCAGAATGGGGCAGCAGGATCCTGTGCACTTGACTGGAGCAAAAGATGTGGTGAGCAAGACCTGTATACAAGAAAGTCAAGTTTGGAAAA
>438718 NS=121 contig=overlapped:8
TCATGCTAGTATCTGAAATCTGAATTTTGTGCTTTTATGGTAATTCTAAATACTCTTAGTTAATTATCAAAGTAGAAATGGAACAAGATAAAATGTCATATGTTTATAAGCTTTTTCTCAAGCAGAGCCTGAGATTTAACACATGCTATTGCACTGTGTATGGTTTATGTCTTGTTGGGATTTGTGTCAATACTCATTCTTCTCTTAAGGTTTACTTCCATTTTAAGTGTAGATGTTTGCCTGCATGTATAGGAAGGAGGAGGAGTCCATGGGACT
>438719 NS=89 contig=overlapped:120
AGATGGGTCAGCAGTTAAAGGTGCTGGCTGCCAAGCCTGATGACTTGAGTTTGATCCCTGGAACCAACATGGTAAAAGGCAGAACGGACTCCTGAAAGTCAGCCTCTGATCTCCATGTATGTCAAGGCATACATCTACATACAATAAATATCACACACATGACT
>438720 NS=97 contig=overlapped:33
ACATGTGAGGGTGACTAGAAGGAAGGAAGAATGGATGGATTAGTGGCTGTTGGATGGATGGATCACTAGATGCATGAATAGATAGACTGAAGGGTGTCACGGGTGCATGGCTACATGTGTGGGTAGATCAGTATATGTCTGGACAGCTACAGTGGAGAATTAGTGGATATATGGAAAAATGAATGGATGGATTATTGTAAAGATCCACGTGTTAAAAGATTTATGGGTAGGTGAGTAGATATACACATCTGACT
>438721 NS=36 contig=overlapped:64
GTGTGAGGGTGTTACCCACAGAAATATTCTGCTTGGCTGTGTGGCCTCTGACACCAGTGATCACAGCAAGCTGCCAGAGGCCAGTGAAACCCAGGGCTTCAGAGGGGCTAGGACAACACTGTAGAAAAATACCTCAGCAAGTCCCTTCTTGCCCTCCCACTCAGCTCTCAGTGAAGAAAGACGACTTGGGAGGGCTTCCTGAACCGTGAACCATCTGACT
>438722 NS=72 contig=overlapped:83
TAATGCAGGGGTGAGCGGTTAATGCAGGGGTTTGGAGGGTACCAGAGAGCAGGGGCCAGATTGTGGCCACCATGTAAACTGGGAAAGGTGGTTCTGTAGGCTCTTCTGCTGAGTTGCACACAGAGGCGCCTCCCATAGTAACCCAGCACAGCAGCTCTGGGTCCACTCAGTGTTCAGGATGGAGAAGCCTCTCACAAGACT
>438723 NS=19 contig=overlapped:77
AAGTGCCAAGGGAAGTTCATCGTCTTAAGAACCAAGAAGAGAACTGAATCTAGCCTCGGGAATTCTGCCTCTGTCTAGTTTCACACCCTCAGGAAAGGTTCCTGTGTTTCTCAGAGCCTTTGCTTCTGTATTGTGCAAACAAACATAATTGTACTTAACTAACTAGAAAACTATGAAAATATGAATCAATAAATAAAACATCTGACT
>438724 NS=36 contig=overlapped:100
CAGTGTGATGCAGCCATGACCATTCAGGCATTTACAGCCATTGAAGCAGGACAGTCTCCCCAAGCATGGTTGGCTACCATAAAAAGCTAAAAGGTTATGCTCAGGATGCGAGGCTAAGCACTGCACTCAGGGTCAGCCGCTTTGGACCCAGAGAAGAGCATGTCTGATTGCATGCGGGTTGATGCCCCAGGTCCCGCCTCTGAGAAAAAGGTATCAGACGGGTCTGATGCTCTTTGGGTGGATGACACCTGAC
>438725 NS=54 contig=overlapped:100
CTGTGAAATGGATGGCAACGCTTCTCCTTTCTGGATGCAGTGAGGACGAAATGAGGCCCTACAGACTGCCTGCTTTGAATGACAACCACACACAGAGGCTTCGCAAACATGAAGAAACATGGATCTGTCCTTGACCCAGATTTGTATAAAAAACTTAAATTTTTGAATGTCTCTGCATGTGACT
>438726 NS=63 contig=overlapped:122
AAGTGGTGGCACATGCATACAGATTAGTTTAATGCCTCAATTATTAAAGACATTCATTTGCAGACCTTCAGTTGACCAGTTTGGGCTGAGTTCAACCTAAACAGGCATTCATTTCTGCCTGGACTTTAGAAGGATCGAAAGGATTTTCCTCACCATTGGACT
>438727 NS=61 contig=overlapped:117
ATATGTGTAGATACGTATATGTGTGTGTGCTTGTGCATAAGAAATGACATGAAATCACTTTGGGCAGGTGGTATCTAGACTACTAGAGTCTCATTTTGGGTCACTTTCAAGTAACTCCTGATCCACTGATGGACAGCCTAGCAAAATCTGATTTGTATCATGGGACT
>438728 NS=106 contig=separate
TGATGTTTCTCCGTGTTCGTATTTGAACTCTTCTTCAACCTCTTTAATTAGGGTGAATTTCCATGGAGAAAGGAGAGCTCCTTAGAGACTTCACTTAAGAGATTGTGGAATTTGGAGCTGAAGATTTTGGTGAAGTTGTTNNNNNNNNNNTTGAAATAACTGAAGTCTATAATAATTTCTTTCCTGGAGTTGATCATGTGGGCACAATCTTTTGAGTTGGTCGTTTCCTTCACATAGGTCTGTCTGTCCATCACCCACCTGGGGAGGCCAGGTTCAATATTCATTCATTGGACT
>438729 NS=121 contig=overlapped:67
ATATGCATCTATGCCATGTATTACATGTATGGCGGGAGAGGTTCTCATGTTTAGAGATGCACTCAGTTCTGCTCTCTGAAGCACCATGCTTGCTCACTGAAAAGATGAATCAACTGGAGAATGGCTCTCACATACCTTGAGGCCCAGGCTGTGCATAGAAATACCAATTCAGAAGGCCTGGAGGCAAGAGTCAAGCTCCTAATATGAGAGCACAGGACT
>438730 NS=76 contig=overlapped:79
GGATGCAAGAGTTGTGTGTGCTACTCATGGCAGCATGTGCTAAAAGGCAGCATGGGTGGTGCAGGGTGGGGAGATGGCTCAGTGGTTAAGAATGGTACTGCTCTGGATCAAAGTTTAGTTCCGAGCACCATGTGGACACCTCACAACTGCCAGTAACTCCAGCCCCAGAGAGAGCTGGTGCCTCTGAGGGCACCTGCACTCGACT
>438731 NS=55 contig=overlapped:13
ATGTGTGAGTACATACCATCCTCATTTTCCCTGGATCTGGATTACCTCACTCAGGATGATTTTTTTAGGTCCATCCATTTGCCTTCAAAGTGTATGATGTCTTGGTTTTTAACAGCTGAGTAATACTCCATTATGTAAATGTACTACATTTTAATTATCCATTATTTGATTGAGGGGCATCTAGATTGTTTGGGGTTTCTGGCTATTATGAATAAAGCTGCTATGAATATAGTTGAGCAAATATCCTTGTGGCATGGTGGAGCATCCGACT
>438732 NS=86 contig=overlapped:95
GCATGCGCCCTTCATGAGACAATATGCAGAACTACTTTTGTCTGCTAGACTCTGGACGCTTGTTCCCATAGTATTAGTTCAAACCTGAGATCCAAGTTTCTTTATGGGGCCAGGAGAGATGGCTCAACAATTAAGAGCATTAACTCTTCTTCTAGAGGTCCTGAGTTCAATTCTCAGCAACATCAGACT
>438733 NS=75 contig=overlapped:87
ATGTGAAGGGGATCAGGGCAACAGAAAGCCAGCTGTATCTGTGGCTAAGACACTCTGGGCAGTATTGGGCAAATGCAAAGGCAATATAGAAATTGTTTTATATTCCTCTGCCACTAAGAAAATATTTCAGGCTTCTTTGTATTACTCTTTCTTTGCAATATGTCATGTCTCATCCTAAAGAGCCAATGCATGAGACT
>438734 NS=94 contig=overlapped:77
TAGTGTGAAAGGACTCCCCTTACAGGGGTCTGACTCATACAGAAAGAACTACAGGCAGCTAAGCACTGCGGAGAGAGGGGGAATCAGGCTTTCCCTGAATTGGGCTCCTGAATTGGTTATCTAGTGCCATGTGTTCATACACACACGAATAACACTAAATGGACTCAGTAGTTTTATTTGTATGTTACATATATAACACATTAGACT
>438735 NS=71 contig=overlapped:114
CTGTGACCATAGAGAGGAGTTGGTGGGGGTGAGTCTGAATGTGGACTGGAAGCAGGGCTCTAATGGTGAGACTTAACCCGCAGAGTGCCATTTCCTCTAACAAGGGGCCATCAGCTAAAGGTTCCAAAACCTCCCCCAAACAACTGTCTTACCATAACAAACATCAGACT
>438736 NS=52 contig=overlapped:77
AGATGCTCACTTGGGTTCCTGTAACATACTACAACCTTGGGCCATGTCCTTGCTTGATTGCTTTTCCTTTATCTTGTTTTTGTAACCCAGGCTGATCTTCCTGTCTCAGCCTCCCAAGTAGCTGTGCTCACGAAACCTAGCGTCAGTGCACTTTCTCTTGTGGGTTCCTCTTGGTGGAAATCTCTGAGTTCTCACCACCACCTGACT
>438737 NS=16 contig=overlapped:11
AAATGCAGATTTCCTACTCACCACTCTTTGGTTTCAATCGGATATTACATTGTGATACTTATACTATGCATCCTGTCTCAACTTTGTGTAAACAGGCAAAAATAAAGCAACTGGCCACAATGTTGAGCCAGGAGAGGAGAGAGGGAAGTTTGGAGCCAGAGTGCAGGAAATGAGTGGGAGGAAAAAAGGGAAGGGCAGAGCTAGGAGAGCAGAGATGGAAGGGGAACTAGGAACTCTGTGGAGAATAAACCAGACCTAAGATTTCACAAGACT
>438738 NS=126 contig=overlapped:74
CAGTGCCTTCCACAATGCCTGAGAGGGACTTTGTGTTCCAAATCGTGTTGCTGACTAAATGATGAAGTGAGTGGTGGTCTCAGCCATCCACCCATCCAGCCTCCTCTAGCCCCTCAGTGACAGATACGCCTACATTCTCCAATAGCCCTTTTCTTTCTTGCACTACTCCAGGAATGCTCTTGGATGTGACAACATCCATGTCATAGGACT
>438739 NS=55 contig=overlapped:112
ACATGAAAAGCTAGGTGCAGACAGATATATCCTGTAAATCCAGAAGTGTATGGTACAGAAACAGGACGGTCATTGGAACTTGCTGGCAGGCAACCTAACTCCAGGTTCAGTGAGAATCAGGCAGGGAGTGTCAGACCAAGACACTGGTGTCCACAGGAACCCCCACACGACT
>438740 NS=68 contig=overlapped:54
ACATGAGGCTCTCAGTTCAGATCCCAACCCCCAGGTGAAGAGCTGGACTCTGTCATCATGCACCTTTAATCCTACTGCTGTGGGAGGTGAAGACAGGAGGATGGCTGGGCTTCAACTAGGAGCCTAGCTCCAGGTTCAGTGCATTCCTGTCCAAAGGAATGCAGGAGAAAGTGGTAGAGAGGGAGACTGATATTGTCCTTTGGCCTATATGAATGTACACACACAGGACT
>438741 NS=52 contig=overlapped:98
CAATGACTTTTTTAATGTTACTTTCATCATAATATGTGTCAGGCTATAACTGATGAAATTAGAAATTATCATCACTTGAATAATTTGTCAGGCAAAGCCGTTAGTCCAGACGGTTTTCTGCTCTCCCACTCAGCCTTTTTAATAATCCTTCTCTGTCTTTACCACCACTTGGGCTTTCATGAGACT
>438742 NS=58 contig=overlapped:105
GGGTGCTGGGAATTGAACTCAGAACCTCTGGAAGAGCAGATGGTGCTCTTGACCACTGAGCTGTCTCTCCAACCTCATAATGAATAAACAGAATAAAATTGATTGTAAAAGCCACTCAGCAGTTTTACGGTATTTGGATGCTCCGTTTTGACACTGAACTTTAGCAATTGCATTTGACT
>438743 NS=70 contig=overlapped:133
CAATGCCCACGTGCTGCTCCATGAGGCTGTACAGGAGAATTGGGAGGGAGGTGAAGCTGATGTTGTAGAGAGTCAGATACGCAGTATCGTACAAAGTCTGCAAGAAGGAGAAGCAAGCTGAGTGGCGCTCCAGTGGCTTGAACACATGACT
>438744 NS=85 contig=overlapped:113
AGATGTCATTGCACTGTCATTGTACTGGCAGCACCTGAGCCGCTCAACCAGAATAACACTTTACAAAAAGACTCATCCCTGAAACAAAAATAAAAAGAGATGATAGTGCTCAAGGTATCAGATGGCCAGCAGGACACGTGACCTATAGAATTCAAGACTAGCCACAGGACT
>438745 NS=109 contig=overlapped:54
CTATGCCTGTGTCTCCCCACATCAGATGAGTGGCAAGGTAAGCTCTCCCACACTCACGCCCTCAGGGCCAGCTCACCCATATCCCTGCCACTACAGCCAGCTCCACTGTGCTGCCTGGTTGAGGTGCAGGGCCTGCTCTACAAAGTGCTGCTGCCATGAGCCCAACTCTACAGAATGCTGCAGCCAGCAAGGAACGGAGCCAGTTCTGTGCAGCCCCTGGACATCCGACT
>438746 NS=7 contig=overlapped:72
ACATGTGATAGGCGGGCACACACGCACACACACGCAAGGACACACATACTCATAAATTTTAACTAACAAAAAAAACCAAATTTGGATTATAAAGCACAGTTCTACTTATTTATCAAATGCTAATGGTGTGATTACATTTTGAATTTGAATTTTGCAGTACTGAGAGTGTAGCCAGTCTGAATGAGTACCCCACCACCAAGCTACATCCGACT
>438747 NS=22 contig=overlapped:76
ATATGTGCTCAGTTTCTACTTTTGGCATCAAGGCTTTCTTGTTCATGGTAACCTACATTCTTGAATCTTTAATAACTGTGATGGTTTGTGGAATGTTTGTGTCTTTCCAGCCTTCATACTCTTGTTTCATTTTCTAGTACCTAACAGCATACATCACTTGCCCTTATGGTTTGAATAAGAATGGCCCTGTTGACTCCTACATTTGACT
>438748 NS=99 contig=overlapped:85
AGATGAAGCTTTCTCAGGTACTGTGGCCTGTTCCCCTAATAGTCCATCACTGTAAAATGTTGGTGTAATTCTTACCTTTTGGACTTCCCCTTGTGGATGTGGCTGCTTAATCAAAGGCTGGAAAAGCCAAGCAGATTAGGTCTTATTCTTAGAACTGAGGACCAAAATGAGAAACAGAGATGAATGACTGCATGGGACT
>438749 NS=24 contig=overlapped:78
TAGTGTTGCCAAAACTGGATGCCTGATTCTTGCAACTTCAGAAAGAAGAGAGGAAACAAAGCAGACCTTGAGCAACTCAAAGACATTGTTAAACAAACAAGCAAATCAACAAACAACTTCCTGCTGCCTTTTTGCCCCCTGGAGGCACCTAACTCTCTCTGTAAGAGGGAGGTTATTAGCTTTGGGATTTCTTCTGACACGTGACT
>438750 NS=72 contig=overlapped:113
TGATGCATTTATTTGAAAAAAAAATAGGTACTTAACATTGGATAGATATCACCACTTTGTCTTCTTAATTACCACTTTCTAGTCTAATGCTCATGGCAACATGACCATCAGCCAAGGTCAGGAAAGAGCAAAGTGCAGAATGCATTTTCAGAAAGAACATAGCCACAGGACT
>438751 NS=37 contig=separate
CAATGAAATGAACTGGTACGTGTGTGCATGCCTCTGTGTGTGTGTGTGTGCATGGACCTTCAACCAAATAATCTGAGGAAAACTAATTACTTACCTGCTTATCTCCTGCCAAACCTAGCTGGAAGCAAAACAGATTTCAGNNNNNNNNNCAGAACCAAGAATGCACAGGAGACCTCACCAGCCCAGCTTCCTCACGCTCCTATCTTCCCCTAAGCACTAGGTCTTCCCCCAGGTGCCCTACGTGAGGGGTGGAGCAGCATTCTTCTATGGGGAATCCAGGGCAAACACACGACT
>438752 NS=19 contig=overlapped:62
CAGTGGCAAAAAGGCTTTGGCTTTGGGCTGTCACCCCACCGCAGAGGGCAATACTGACACTCTTCTTCTCCGATTGTCTGGCAGGCTTCCAGGAAGTTCTTCCCTATCACATTCTTTGGCTCCATCACTTGGATTGCAGTTTTCTCTTACCTGATGGTTTGGTGGGCGCACCAGGTAAGACTGCCAGTGGCCCCCACCTGCCTTCTTTATCTCCACTCGACT
>438753 NS=108 contig=overlapped:113
CGATGTCTGCCTTTACAGAGGACAGGCAGAGCGCCTCCTGTGGAGCAGAGCTGCTAGTCCCCTAGTGCCTGCTTGAGTGTGCACAGGTGCAGAGGCTAATGCAGGGATGTCTTCCCTTAATCACCACTGTACTTCTTTTACATTTAATGTTATTGTTTTGATCATTCGACT
>438754 NS=69 contig=overlapped:119
GTGTGTGTACATGTCAGAAACTCTGACCTGGCCAAGGAGCTCCCACATCTCTACTGATCCTCCCGCCACCTTGTTCGTGGTGCTGGGTCTGGTTTGATGAGGCACTCTGCCCAAAGACAGTGACAACCACTCTCAAGCTTGTCCTCATTATAGCCCCACTGGACT
>438755 NS=19 contig=overlapped:103
AGGTGGCCTCAGTCCCCTCTAGTCTTAGTCCCCCGGGGCCTCAGCAGCCAACACGTGAGAAAGCTATTTTCCTGAGTTCAGCCCTACCCTCTCCTGCCTCTTCCAGAATCTTCCATCACCTTTCCTTTCACACAAGTCTTAGAGACTGACTGGGATGCCCTCCAAACCTCACCACCTGACT
>438756 NS=44 contig=separate
CTGTGCTAACTGGAGGGAACCTGTCTGGGCCAAAATGCACAAATGTTAGGAAATGTGGGTCTGTGAAGATTACATGACAGGTTCATAAATCACACCACAAGACCGGTTCCATGTGGGAGGTTTATTAGGGGAAGGAAAAAGNNNNNNNNNNCAGAAGAGTGGGGAGCTCCAGGAATTCTCTTATATAGTGACCCAGAGCATGTTCAGGTAGTTCCAGGTGATCAGCACGTGGTCTGGTGGCTTAACTAATGCTGGATAAATGGTTTGTCAGGTCCCTTGGGCTGGCCATAGGACT
>438757 NS=87 contig=overlapped:92
ATGTGTTGTATGGAGGAGGGCTGTTGGCCTGAGAAGGAATTGCTAGCCCAGGGTCCTCATTTTTAATATGTAATTGAAATAAAGGTGATAGAAGTTAAGCGGGGAGTTGGGTTTTCCAGGGATTCTGATCACCTTGGAGTCCCCAGTGCCCACGGTGTGAGGCTGTGATGTCAGTGCTGAGGTCACAGGACT
>438758 NS=46 contig=overlapped:15
ATATGGCCTTTGCTATGCTATTCCCTGCAGCCGAGGCACAGGACCAGCGTAGGTACAGCAAGTGCTGAACAGAGACCCAGTGGAGCGTTAGTCAATCATAAAAAAGAGAAAGAAAACATGTTCCCTGCAGAAGGAAAATGATAAATATATAATGTTGTACCTCGTGTGCAATCTAGACCAAAAAGATAGAAGAATAGCAAAACAGTGATCAAGGAGAGGAATAGAGTCAAGATGGAGGGGTAAATATAATGGAGAACATACACATGACT
>438759 NS=25 contig=overlapped:66
CTGTGCCCCTTCCTCAAACACTAGGGAAATAAATTCTGTTCGTGTCAACTTCACTGCTTCCTGTTCATCCCATGCCAGGGATTACTGGCAATAACCTCACAATACCTTTTCTTACTTTTTGATGACTTTAGCCTGAATATTCTCTGACTGGAGAAACTACGAATCTCTCTACGAAAAGGGAACATTTCGACATACATTTACAGTCATAGCATCCGACT
>438760 NS=89 contig=overlapped:103
TGGTGCTGTCACTCCAAACGTCACCCACTGAGGGAGCCCTTGTTTTCCTTCTTTTCAGATGAGAAAATGAAGCACCAGAGAAGCTGATGGGCTTGCTCAGAGCTCCATGGCTCGTGACCTAAGGGCTAAAGACCTGTGCTTTTCTTGTGATGCTTTGCTGAGGGATACTGCCCATGTGACT
>438761 NS=14 contig=overlapped:52
TAATGTTTCCTTACACAATCCTGTGATTCCTCACACCTCTGGACAAAGGTATTTCTAATCTTCTGGGAGGGGTGAAAGAATTAAATGGCCCAACACTACAAAGATAGTTAGTTAATGGCAAGCCAGATTTTTTTCATGAGTCCAAAGTCTGCATTCCTAATAATTGCACTTTTTTCCCTCCTGGCATCCCCTAAGAAATGAGTTATTTTCCCTTGGACCAGTGCATATGACT
>438762 NS=3 contig=overlapped:138
AGATGGTGACTATGGAGAGCATGACTATAGACATGACATCAGTGATGAAAGAGAGAGCAAGACCATCATGCTACGTGGCCTTCCTATCACCATCACAGAGAGCGATGTAAGAGAAACAGGTCTAACATTCTAAACCGCACTCGAC
>438763 NS=104 contig=overlapped:27
TAGTGCCTGATTTTGGCAATGATTTCTGGCCTGAAGCTTCAAGTCTGTCTGAAACACAACCCCAGAGACATTTTCCTATAGCTACTGTAGGCCCAGTGAAAAACAGGTGACCATGTGGCTTTATTTCCGGAGAAAACTGGCAGGGTCTCCATTCCCATTTCCAAACCTGTGGGCTCACTTTGACCTTAGCAAACTCCCCTAATGTTTTGTTTCTTTGTATGGGTGTGTGCCTGGCTATGTCTGCATACCATATGACT
>438764 NS=44 contig=overlapped:108
AGATGTGGCAGAACTAAGGAGCTTGGAGGGCCGCTGCCCACACAAGGCTGGCTGCTGTTCTGGTGAGTGGGGCCTGTAGTACAACTGTCCTCAACATTTTCCTAATGACCTGCCCAGAAAGAAGGAAGGAAGAGGGTTCTCCATCTGTTGGGCCAAGTTGTTCCATGGGCACCTGACT
>438765 NS=32 contig=overlapped:50
AGATGTCAGCGGATCTTCCCAGTCAAACCAGGCAAAACCATCTCCAGACTTTGAGAAACATGAACTGCTCCCTGGGCCCCCAGCAGTGACGGAATGACCCAGCTGAGTGAGGCTTTATGGAGTTCATTCTCAGTCTTGGAAGTGATCATCTGGGGCTGGAGACCCACACAGTGAGGACCCGAGTGCAAATGGCAGCACCCACACAGCAAGCCTGCTGTGGCCATGCACGCGACT
>438766 NS=42 contig=overlapped:29
GTGTGCTTTCCAAGGTTATATAGGGCTTTCGTGCCCTGGCAGCCTGGCCCTGCATGTCTGGCTGCCCCCAGGGATCTCACAGAGTCCCATGGCTGCATTTCTGGATGCTCTCCATCTGCAGAATAATTTTCCAAAAATATCTTCTGATAACTGTAAGTGAATGCTTTTCACAAGGATCTCTTACCTCTTATTGCCTGTGGTAAAACTTAGAGTCACCTAGCTTTACTTGCTGGGACCTCTTCTCCCCATCGGACT
>438767 NS=119 contig=overlapped:99
GTATGTGATGTGGACGGGGCCATGGCAACTATTGCACAGTTCTTGAACTTTGTGGATGGGGGCGCGTCGTAGTCAGGGCTTCTATGGTTGGGAAAGAAGTGCCATGACCACTGCAGTTCTTATAAAAGAACGCATCTTATTGGGGCTGGCTTACATTCGGAGATTTAGTCCGTTCTCACTGGACT
>438768 NS=89 contig=overlapped:115
ACATGCCAGCATGTGTTGATAAACTATTTAAATCCTTTATAGTCTATAAGCCCAATGATACAATGAACCAGAAGTGGCAGGCTGTGTCTACCCGTGGCTTTGGATTCAGCAACTTGTGATAGCAAATCCCAGTGAACAGGTGAGCACAGAGAACCAAGAACACAGGACT
>438769 NS=108 contig=overlapped:24
TGATGGATTTCCGTATATTTCCACTGCATAACTGGGATGAATCCTACTTGGCCAGGGAACCTTATGAAAGAAGTTAGAGTTAGTAAGACCTGGAGGGGACAGGAGCTCCACAAGGAGAACAACAGATCAAAAAAAATCTGGGCACATGGGTCTTCCCTGAGACTGATAGTCCAACCAAGTAGCATGAATGGAGATAATCTAGAACCTCTGCACAGATATAGCCTATGACAGTTCAGTCTCCTACTGGGTTCCATAGGACT
>438770 NS=87 contig=separate
CCGTGTCCTCAGTGACCACAGCTAAGCCATCCCTCGTCATCAACTTGATAAAGAAAGTCTATTTTTCTGGCGTTCCCTTGAGCTGGGCTGGATACACAAATTGCTCTGGGTTCTAGGACTTGATCATTGACTCAACCTGCNNNNNNNNNNTTCCTTTCCTATTTCTCCATCTCACTGCCTGATCTGTAACTTGGACCCTCCATGATGGAGAGGGACACAAACACCAAAACAACAGCAGAGCTGGCACTCACCGTGCGGCCACGTCCCCTGCCAGGTCCGGCACCACATCCGACT
>438771 NS=42 contig=overlapped:91
GGATGGTCTAAATTTGTTGTCTCAAGTGCTTTTTCCCCCTCCAATTAATCCCAGACATTTCAGCTTACTCTCAGATCTGTAACTAGACCCATCTAGTGAAACAATTAAATATGATAGTAATGATAACCGCAAGCACATCATGTTTACTACCCATCAGGTTCTGTGTTTATTATACATATCTATTCATATGACT
>438772 NS=82 contig=overlapped:96
TCATGGTCATCAAATCGGGGCTAATTCCTGGATTCTGTTAACTTTTTTAAAAAAGTTTTTGAAGCAAGGTCTCATGTAGGCCATGCTCACCACAGAGTCACTATGTCTCTCAGATGTCCGCCTCCTAAGTACTGGACTCCGAGGGTGCACATGCCCAGCTCAAACGCTGTCTTAAGGATCATGTGACT
>438773 NS=98 contig=overlapped:76
CAGTGACTTCATCCTTGGCTGTTAGCACAGTTCCAATCATTGACTAGACATACGGTGGTGTACATTAAGTGAGCAAATTAACAGGAGAATTAGTGTGTTAATGAATGATTCTCCATGTAAGGAAAAGAGTTGCTTACTGTTATGTACACATTGCAAGTAGAGCTGTGGATATTTACATATAGACATATAGGCACAGAGGCACATGACT
>438774 NS=89 contig=separate
GTGTGTTCATCTAGAAAATGTTTACCCGAGACCTTCCCGCCACTGACATTTCTTACACAGGATCTCAGCTGAAGTGTTGCCTCTTAAGGAAATCCACTACTAAAAGACCGACTTGAACTAGCCCATAAGCCTCTTTCAAANNNNNNNNNNAAATCCATCGCCACTGATTTCTTTCATTTCTATTTTATGTGTATGTTTTGCTTGCATGTATGTATGGGAACCACATGTCTGCCTTCTGAGGGTCTCAGGTCCCCTGGAACTGGAGTTATATATGTTTGGGAGGCACATGTGACT
>438775 NS=49 contig=separate
TCATGTGACTTGTTTCCTCCCCAGTCTCAGGCCTAGAAGAAGGAGAGGAAGGATGATCTAGATCAAGATGCCACGGCTTCGGGCAGTGCCTGTGAGGCAGTGGTTTTGGGGTGGAGGGAAGGGGTTACCAGCTCCAGTGTNNNNNNNNNNAGGCTCATATATTTGATCACTTAGTCATCAGTGAATGGTACTATTTGAGAAGGATTAGAAGGACTAGGAGGTGTGGCCTTGCTGGAGGAAATATGTCACTGGAGGGGTAAGCTTTGAAGTTTCAAAAGCTCACAGCATCTGACT
>438776 NS=26 contig=overlapped:45
GGGTGAAATGTCCCACTTGCTGGGCTTTGGTCTGAGTGATGAGATTCTTAGATGTGGTCTTTTCTTTGGAGGTCCCTGGAGCTGAGCACCTGGAGGAAGGTGAGGTAGGAGCTGAGCAGAAAAGGAGCCTAGAAAGACTGGCCAGGTGGAAAGTGAGTAAGGAGGGAGCTATGCAGAATCTGACTAGGGAACCAGTCCTCAAGAAACAGGATGGATGACGCAAGCTGGGACACTTGACT
>438777 NS=129 contig=overlapped:101
TGGTGTTTTAGCAACCTTCAGCGGTGACATCCCTTCCATCATGTTAGGTATATTGACGTTGAAGGAAGCCTGTAATCTGTGTCCTCTTTGGGTAGAGGGAACATGTTATGCATGCCCTTTGTTTTCATTATGTTAAAGAACACTCATTAAGTCCTGTATACTTGGTGCTGGAGACACGGGACT
>438778 NS=76 contig=overlapped:69
GTGTGTTCACCAAAGTTCACAGATGTTTTCTATCCTCTGGGCTTTCACAGAGCAAGCCTGGCTTTACAGCTGAGCCTCTGGGCCCTGCCCGTCCTCCACTGGATCCTCTATCCTTACACCCAATAAAAGGAGAGCTGGGTCCACGTGTCTAAACACTGAGAGTCCAGAACATTGAGACAATACATTTTCATTAATTCTCCTTAAAACACCTGACT
>438779 NS=62 contig=overlapped:59
CAGTGGTGAGCACTCGGGCAACGTCGGGAGCCTGGGTTCAGGGCAGGGCTAGGAAAACCACCCTTGATTAAATACACCTGGTGATAAGCAGCAGCGGGTGGTGCCGGATCCCGGGCGCCCTCCTTTAAAGTCGCCCTGAGTGATGGAGGGCTGCAGGCTCCAGCACTGGATCTGTCACCCTCCGTCTAAACCCTCAGATGGATGGAGGCCTCCTCACACCTGGATGCTCTGCTCCAGGCAGGGCTCACAGG
>438780 NS=29 contig=overlapped:57
CGGTGTTGACTTCTACTGTTGTTTCCTCCTCTTGAACCCAGCTTCACTCAGAATTCTCCAAAGTATAAGAAGTGACCCTGGCAGGTGATCTGTTGCAAGCCCCCTTTGTGCAGTTAGACAAAATAATGTTTCCCATTCTTTGCACCAACTCCCTAGGGCCCTAAAAGCAATATATGCTGCCCCTTGAACATAGTGGGAGAAAGCAGGATGGATTGGATCATGGGACT
>438781 NS=63 contig=overlapped:31
GTGTGACCCAGTTCAGCCCACCAAAACATATGCAGCAAGATTAGGCTTAGACTAAGACTAGTGATGATGATGATGAGGAGGAGGAGGAGGAGGAGGAAGATAAATATTGACGGGCTATAGAGATAGCTTGGAGATAAGAGTACTTGTTCTTCCAGAGAACTTGAGTTTGATTCCCAGCATCCGTGTTACAGCCATCTGTAACTCTAACTCCAAGAGATCCAATGCCTCTGGCCTCCATGGGGACTTGCACTCGACT
>438782 NS=93 contig=overlapped:72
AGATGCCCCCACACCCATTAGGACCCTTCAGGAAAGGTTGAGGGCTAGAGAGATGGCCAAGTTACCATCAGTGCTGTCCCGGAAGTTCTGGAAGTTCTGGATCTTCCTAGCACCCAAACAACAGCTTCCATCGAGCTACACCTCCATTTCCAGGGACTTGGGTGCCCTCTTCTGGCCCTCTTGGGAAATGCACACATGAAGTACACAGGACT
>438783 NS=104 contig=overlapped:37
CAATGACCACAGGTGCAGTAGGTCCTTTGTATTCTGTTCCCTACAAATTGGAGAAGGAAAGACTTCACTCCTAGTGGTGCAAGACAAAGAGCTTTGCACCAGATAGCCCTGCCCCAAATGTTAAAAGCTCTCCTACTGTTGTGCTGCTGTATCCCTCTCTGAGCACCCTGCTTTCTCAACTCTCTTATGCTGAGCTTGGACATGGGTCCTTTAAGCTCTGATGCCAGCATGATATCTACACAGGACT
>438784 NS=7 contig=separate
CTGTGATTTTAGCAATTAATAATGGAATATGTGATAATGTAAAACTCATGTGTGAAGGACATGTGAATTTATTAATGAACAGTTGAAAGAAATATCTGACACTTTTCCTGAACTAAGAGTCTTGGACAAAAGAATTGTTANNNNNNNNNNGGGCCTTTCTCTCAAGCAGGCTTTCCACTAGGCCCTTTTAAAAACTGACTCCTGAAACTCTTACTGGCTTTCACCTTTTGCATGGCATCATTCTCCCTCTCAGCCAATCAGCACCTGAGAGAATCTTGAGTTTTCCATGTGACT
>438785 NS=58 contig=overlapped:130
TCATGAGGGAGTCATACATCTGCTCCCTGTAAAGCTGAAGGTAGTTTCCGATGAAGGGCAGCGGCGTGGGTCCCGGAGGCAGCTTCCCTGCCAGATTCCTCTGCTTCCAGACAGACATCAAGCCCATGAAGCTGAGGAAGGCCACCACAGGACT
>438786 NS=70 contig=overlapped:85
GCATGCCTGGAAAGCACAGTGCATTCTGAACGAGAGGAGTTGATGTGTCTTAGAACTCTTCAGGCCCTGGCTTCTCAAGAGAAGTAAGACATGCTGGGGCCAGAGAGCTGCAGAGTTAGACTTTATCTCTCTTGGGGGCCAGACTAGGGACTGTATGTGCAAGGTTGATCCCCTTCGATTGCCAGAGGAGGCATGTGACT
>438787 NS=79 contig=separate
TGATGGCCTCCTCCTACCCCCTCTCTCAGGCACTTTGAAGGCCTTTGTGTATGTAATCGGTGGTTTACAAGGGATGTCTGCGAAGCAGCTTCTGGCTTCTGGTATAGTAGCAGAAATCAGACAGAGCAGGGCTCTTTTCCCCACTTTTCTGGGGGGGTGTGGGGGGGGATAGGTCACAAGTGGGTGTGTTTAGTCACTTTACTCATTGGACT
>438788 NS=102 contig=overlapped:95
AGATGATCGGAACAGGAAACAAAGACTCAAAGATCACAGTGACCAGGAAAACGTTCTCCTTGGTATCATTCCGTATCACTGTGAAAGGGGGCCTTTTACAAACTCAGTACTATCCCTAACCGAATGCTGCACTCCTCAAGGCAATTACAGCAGGCTGCTAACAATGTGCTAGTTGTTGCACATCCGACT
>438789 NS=85 contig=overlapped:20
TCATGCTTCCTTTGTCCACATCTTCATCCTTCCTCATTATAAGAGAAAGAACTCATGAGCCACTGTCTCAGCTTGCTTTTAGTATTTACTGATCATCTGGACTAATGGTGAGCCAGGGCCATATAGGTCAAAAGAGAAACCTTCACTCTCAAAGATCTGAACCAACAGGAGAATCTTTCTCCATCACTAAGTGTACATGAAAACAGAGAACACATCATCTAGGTTCTGTGTTTTTTTCTACTCAAAACGTTCTCTCACCAGACT
>438790 NS=120 contig=separate
TGATGGTTATGCTTTGTTGTACTTGGCAAAGGGAAAACTGAGTTCACAAGAAGCCTGTCCTTTGTCAATGTAAAGGACTGTGTGTGTGTGTGACCCAATAAGCTAATCAGTCAAGAGTATCAGCAGCTATTGTCACACCAAGGTCACCAGCGGCTAGATGGTCTGAATCCAGAGTTGACAGCAGAACTGATTGCAGAAGCCGCTCCGCCTCCTTTGACAAGGCGTTGACAGGTCCCAGAGTGTGGCCCTCATACAGGAAATCACACCTGCTGAGAGCTCTAGGGTGCCACAGGACT
>438791 NS=105 contig=overlapped:8
TTGTGCAGCAAGCACATTACCCACTGAGCACCTCCCTAGACCCACTCGACCATAGATTGCAAATCCCTTTGGGCAAGCCACCTTTGATGCCAGGCACATGTTTTCTAGATAGGGTCCCAGATTGTATTCCTGACTGGTTGTTGAATGGCAGATGTCTGTGGTCAGAATGGAGGGGGTGGGGATTAAAGTTTCAGAACGCTAGAGACTGGGGAAAGTAAGATGGGAGGAAAGGAGGGAACAGAAAGAGTCTGACCTCCTTCTCTGCACACACGACT
>438792 NS=84 contig=overlapped:120
TCATGCTTCTTTCATGGTGTTATCTGCCATGAGGTGTTACACTAGTGGAGTCTTTGTCAAAATGAGCACTGCACTATTTAGACTGTAAAACCTCCCAAACTGTGAACTAAACAAACTCCTTTTCTTTATTAGTCATCCGACAGCAGGGACTTCATCACAGGACT
>438793 NS=31 contig=separate
GTGTGTATGTGTACACAGTAAGAATATACACAATTCGGGCAACACAAAATAGTTAAAATTTGGATCTCCTGTAACCTATGCAACAGTGAGAGGAGGAGGCCCACATGTGTAGCCTCGGAGCTGGAGAGACAGACAGAGATNNNNNNNNNNGCCCCACCCTCGATCCCCCACACACCAAATAAGGTGGAGAGCAGTAGTGAAAGACACCCAGTATCAACCTCTATTGTCTAATGTCAACACGTGGTTAAGTGCGCTTGTATGTGAATTTGCCTGTGTCCATATGCACACACGACT
>438794 NS=51 contig=overlapped:79
ACGTGGAAAGCACTGTGTGTGGGCCACACCCATTACCACAGCACTGGGGGTGTGGACAGAGACAGGGAGACCACAGGCTGCTGGATACCAGCCTAGCCAAAAACGATGGCGAGTTCTGGGTTCAATAGAATATATGCTATCAAGGGACCAAGCAGAAAGCAATAGAGGAAGACATCTAATGTCCCTCTTGGGCATCCATGAGACT
>438795 NS=14
TTGTGCACATAGTTTTAAAATGTGTTTTGAAGAAAGACATACAGCTGAAATCAAGAACAATTAAATTCTCTAGCTAAGCAGCTGTAGCATGCTTTGCTCATTCCTTGAAAGATTTAGCCTTTGGCTGTAACATAGACATT
>438796 NS=133 contig=overlapped:100
TGATGTGAGCTTCAAGTTTCACCTCTTCCTTAGGACTGACGAAGTTTTCTTCCTTAATCTTCCCATAAATTCTTCCCTGAGCCTACAGGTGACAATATGTCCTGTCAGTGTTATTCGTACTTGAAACAAAAGGTCAGTTAAAGTCTGAAGACAGCCTAACTCAGCCTGCAGGATCCATTGGACT
>438797 NS=75 contig=overlapped:113
AGATGTCTACGATTCAAATACAATCAAGAGAGTGGACAAATCATGGTGTGTCTGTGCGATAAAATACTAGAGGGCAGTAAGATAAGGGTTTTTATTTTCCCCCACATAACCATATCAATAAATCACGCAGACATACGATGAGCTAAAGTAACCGGGCACAGACACCCGACT
>438798 NS=1 contig=overlapped:40
TAATGGAATCTGTATTAATATGAGAGTCTCATGTTAAGAATTTAATGACCACTTTGGAAGAAATATTTGACAGCTTAATTGAACTATGAGTGTTGGACACAGTAACTGTCAACTATTTTGAGCTTTCAGCTGCCCAGACTGAGGCATGTAAGGCTTCTCGGCCTTTCTCTGAATCAGGCTGTCCATTTGTCCCTTTTAATAACTAGCTAACTAGCTCCTGAAAGTCTTACCAGCATTAGA
>438799 NS=112 contig=overlapped:103
ATATGGTGATGCTGAGGTATGTGAACGCTGTGTGCATCTATGCTGTCTGCTCAGTGTGCCAGTGGGTGCTGTCCATGCATCTCATATTCACCTTAGTATCTGTGTCTCCCGTGACCCTTCTGCTGACTTCTTTGATATAGCTGTCTGGCAAGCTTGTCTGTAACCCTTGGGTCATCAGACT
>438800 NS=72 contig=overlapped:95
TCATGTGGGAAAAAAACAAAACAGCTAATATTGGGGCTGAAGGGATGACCCAGCAGTTAAAATCACAAGAGAGTCTTGCAGAGGACACAGGTTCAGTTCCCAGCCCCTACATGGTGTCCTACAACCATCTGTAAGTTCTAGGGCATCTGATGCCTTCTTCTGGCCTCCATGGACACCTGACACACGACT
>438801 NS=12 contig=separate
TGATGGGTTTAAGGTCATATCTCAGGGGCGTTTTGATTTGCATTTTCCTGATGACTAAGGACTTTGAGCATTTCTTTAAGTGTTTCTCTGCCATTTGATATTCCTCTATCGAGAATTCTCTGTTTAGGTCCACAAGGAGANNNNNNNNNNAGAGCAACAGAACCCAAAAATCTGGGCACAGGGGTCTTTTCTGAGATTGATACTCCAACCATGGACCATTCATGGAGATAATGTAGAACCCCTGTGCAGATGTAGCCCATGAAATTTCAGTGTCCAAGTGGCCTCCATAGGACT
>438802 NS=19 contig=separate
CCATGAAAACCTCAAGATTCCCTCAGGTGCTGATTGGCTGAGAGGGAGAATGATGTCATGAAACAGGTGAAAGTGTTTCAGGAGCCAGTTATTAAAAAGACCAAGTGAAGAGCATGCTTGAGAGAAACTCTGAAACACACNNNNNNNNAACCAAGAGATGACAGTTCCTGTACCTAAGACTATCACATACTGTCACATATTTCTTCACGTGGTCTTTAAGAAAGTCAGCAGTCCTTGACATGTGAGTTTCACATTATCACAGATTCCATTATTATTTGTTAAATGCACAGGACT
>438803 NS=104 contig=overlapped:28
GCATGGGATATTTTGTTTCAGAGGGAACAACCCGGGAAGAGAGCACATGCCAGAAACACCCATCAAACAGAAAACACGCCCAAAACACACCCCTAAGCTAAACAAAAATAACAACGGCTGCTTACATCATTTTAGAAAGAAACGGAATTTCTGATTTCATTGGTTTATGTACTCCAGGAATCTGTGCAGTTGTGAGGTCTGTTCAGCGGTGCTCAACGCCGGCCTGCCGACAGCACATAGTGTGCTTCATCGGACT
>438804 NS=124 contig=overlapped:11
CAGTGAAAAAAGAGACCTTCTTAAGTGAAGGCCTCAAGGTGAAAGGTGAGGACCAATTCCAGAGGTTGCAGTCTGACCTTTATATCCATGTTTGTATGCACGCACACACACTCAAGATTCATTTTAGATTAAACACAAAATTACTGTATAATCCAACTCTACTACTTATGTATAGTCCCTAAAGAACTGTAAACCAGTCTCAAGCCAATCCATGTGCAGGAATATTTGTTTATAGCACTATTGACTAGCTAAAATGGCCACCAACACATGACT
>438805 NS=68 contig=overlapped:112
ACATGCACTCACGCAGGCGAAACAGTAATACACATACAAATTTAAAATCTAACAAGGATTTAAAATAAACTAGAACAGCAGTAGAAGGGATTCGGATGGGTGCGTGTGGACACCTCATCTAGGGTGGTGGTTGAGAGCAGAGTGTGGGGTACTGTGTGCTGCTCATCAGACT
>438806 NS=54 contig=overlapped:78
TTGTGTTTGACATGAATGAAAGTGGAATTTACATGCTGAAGCTTTGCCCCAACATGTTATAATGTGCCTGTGATTGGATATAAACCCTTTAAATCAGTTATAGCAATAACATGGAGTTTTAGGATGGATCCTAATCCAGTGTGACTGGTGCTATCATGCCATACAAGGACATCAAGGGTAAGTGTACATAGGAGGCCCACATGACT
>438807 NS=116 contig=overlapped:100
TCATGATTCCAAATCTTCTCGAAACAGGTGGTTATCTTGTATATTTCTGTTTACAGAGATGTCACTAGAGCCTTATATTTCTGCTAGAGTTTAATGTCACACTAGAATCAACAACACATAAAGGGCATTCAGGAATCCTGGAAGACAGTCATTGTTACCCACCTACTACTGATTCCATCAGACT
>438808 NS=70 contig=overlapped:115
TAATGTGCTATCAGCCTTTCCCTGTGGGGGAAGCTCCATATGATGAGCACGAGAGACCAGAGAGCCTCAGGAGGTCAGAAAGCTGCCTTCATCCCAGTTAGAATGCTGCTTTCATCCCTGCCCCTCACAGAAATATGAAGTAATGAATATAAAATAGACTCACATGACT
>438809 NS=110 contig=overlapped:6
CCATGCCCAACTCTCAAGAGCACATCCGATATATTAGGAAATTAAATATTTTCATCTCTTCACAAAATTCACAAACAAATTTTCCTTCTTTCGTTATCCTCCCTCTCTCCTGCCTCTGCATACCCCAGGCTAGCCAGCCTTACAGGCATTCTCTTGGCTCCACCTCCCATCCTCCCATAGGAGGGCTGGGATACAGACATGCACTGGTGCATCCGGATTTGCACAGTTGCATGTTTTCTGGCACGGTGCCCACTGAGCCATTTCCACCACACACGACT
>438810 NS=75 contig=separate
AAGTGTTCCGTTGCTACTTTTTGCTGCTGTTATGAATTGTAGTGTAAATATCTGATACATGGCCCCTGAGGGGTCTCGGCCCACAGGTTGAGAACTGCTGATCTAGGTGGTTGTGCAAATCCTTGAGCCTCCCTCTGACCNNNNNNNNNNGTTCATAAAGACTGCTGAGTACTCAAGTGCACCGCATTACTTTAGTAAGGAATCTTGCAGTTTAGCCCTTCAGGGGCAAGAGCGAGCTACTCTTGGCCTTCAGTCAAAGCAGGAGGAAACTGCAAATCAGGAAATCACCCGACT
>438811 NS=32 contig=overlapped:29
CTGTGACTCCCCCTTCCCTGAACACGCCAGATCACACATTGTTGAGGGTCCTTATATGATTCCCAGAAATCCCATAAGCTAGATCCTCCATGGGACCAGGGAAAGGTGTGTATCCGGGCCCATTTTAAAAACTTTTAAGAGGACCAGTGAGATGGCTATTGTATAAAAGCACTTGCCACTCAAGCTCCGAGTTTGATCCCGGAATCCATAATAAGAACAAATTTCTGAAAGCTGTCCTCTCATTTCCACACGACT
>438812 NS=46 contig=separate
TGGTGTTCCTGACAGGACAGGTGTGTGCTGTGGAGGGGGGGCGGGGCTGTGTGTGGGTCCTGTGACTGACTGGAGGACTGCCGTCCTGCCACACTCAGGAGGAGATCGAGGCTGCCTGTGAGATGCTCCAGGACCGCTGCNNNNNNNNNNATCCGGGAGCTCCTGGTGCTGCCCATTTACGCCAACCTGCCCTCAGACATGCAGGCTCGCATCTTCCAGCCCACGCCTCCTGGGGCCCGGAAGGTCAGTGGAAGAAGCCTTTATTCACTCTCTCCCCAGGCGGCACACACGACT
>438813 NS=110 contig=overlapped:83
TGGTGGATGTTTATAATCCCAGTGCTAGGGAGTCAAGGGCAGGTGGATCCCTGAGGCTCAACAACCAGCCAGCATGGCTTACTTGGTAAGCTCCAGGCCAGTGATAAACCTTCTCTGAGAAAACAGGGTGAACAGTTCCTGGTGATGACACCTAAAGTTGACCTTTGTCCTCTACTCACACATGCACCTACACACACGACT
>438814 NS=130 contig=overlapped:103
GTATGCGCTGCCGCAATGCAAGGGATACAGAAATCATGCTTAACGCCCCTTACATGGAAAGTCCCTGATTTTATGCCCAGTATCTTAAAACGACATCTCAAAGAGACGGACTAGAGAAACAGAAAGGGAGAAATCCATTGTGCCAAACACACATGTACATTAAATGCATGCACATATGACT
>438815 NS=114 contig=overlapped:89
CGATGGGGGTCCCCTACCTCTGAGCCAATTTTCTCCTCACCCTGCATTTAGACCCAGCTGTGTACACTCGGCTTAGGCCCTTCATAGCGTCTTCTGCCCCAACCCACATTCCTGATGTGGTAGCTGATGGCGTGCTGGGCAGAAAGCCCCACTTCAACAGCATCTAGAATCATCTCTGGCCTTGGACACTGGACT
>438816 NS=114 contig=overlapped:20
GTGTGAGCATGCTCAGGAACCAGAGGAGGATTATCAGGTGCCCTGCTCCATCATTCCCTACATTACTTCCTTGAGGCAGAGTCTCCTGCTAAAAATGGGAGTAGCCAGCAAGCTGCAGTGCTCCCCCATGCCCAACTTCTTATGTGGGTGCCAGGGATTTTCACTCAGGACTTCATGCTTGCACAAGTACTCTTACCAACTGAGCCATCTCCACAGCCCCATTTTTAAGTTATTCAAACATCTAATAATCATTGTCATTAGACT
>438817 NS=56 contig=overlapped:79
AAATGAAGTCCAGAAAGTCACAGTTAAAGTCCAAAGCAACACTGAAACAAAGGTAGAAAAGAGCTCAGGTCAACCCTGTCCTCCCAGGGCACTTGGTATATGCAAGTAAGAGACAGGCTGCCTCTTGACACAGTCAAGTACGTTCTTAATGACCAGCAATGATTCGGAGTCAGAAGAAGTAAGTATGCTGTAAACGCATGTGACT
>438818 NS=49 contig=overlapped:37
AGGTGTCATCCACCCAAAGACACAGCTCATTTTTAAATCACCCTTATCACCTACCATTCCTCTGTGAGACACAAGCACCTAACTAGCTCCTTCCGTCTGAACCCCACACTCCTTCCACTCCTTCCAAATGTTTCTAGGACTCTGAATGATTTTATTCCTACCTGGCCTACCTGCTCTCAATCTCCCTCCTGATTTTGAAATGGGACATGATGAATGTGCTGCTGTGTGAGAGAGTTAACACATGACT
>438819 NS=71 contig=separate
TTGTGATAACTTTGTCAAATCTATAAGATTGTGTCTATCTCTGTGAATAGCCATAAAACTTTTATTTGCATTGTTTTTCCCCACCTTCTTTTTGTTGCAGGCCCCAATCCAGGTCACATTTAGCAGTTCATGCCCTTAGCNNNNNNNNNNTTTCTGGTTAGTGTGTGCTGATTGACTTCCCTGTGGTTGGAGCGGTGGCTCTCAACCTTCCTAATGTTACAACCTTTTAATATAGTCCCTCAGGCCATGGTGACCCCTGCCATAAAATTATCTTTGCTGCCACTTCATACGACT
>438820 NS=12 contig=overlapped:89
CAGTGTCCAAATGGGCTCCCTAAGAAGGGGAACAGGGACTGTCTCTGACATGAACTCAGTGGCTGGTTCTTTGATCACCTACCCCTGATGGGGGAGCAGTCTTACCAGGCCACAGAGAAAGACCATGCAGACAGTCCTGCTGAGACCTGATAGGCTAGGTTCAGAGGGAAGGGGAGGAAGACCTCCCATATGACT
>438821 NS=35 contig=overlapped:11
CCATGGTGGCTCAAAACTATCTGTAACTCTAGTTCCAGGAGATCCGATGCCCTCTTCTGACCTCTCCAGGCACCAGGCCGTCACATGGTATGCGTACACACATGCCAACAAAACACTCAGATACATAAAATAAGTAAATATTTTTTTAAGTAAAACAATAGTCAATACAGCACTTAGCAAAATGGGAATCATAAATCAGCTCTCGGTGAATCAGTCCCTGAGATAACCAAGTCGTTTAATTTGAAAGCCTTCCTTTGAGGAAAACATCCGACT
>438822 NS=58 contig=overlapped:50
AGGTGGAGAGCCACTCAACCCTGTTTTAAGGACAGCTCTCTACACTCTGGACCACAGTGTGGGGACTCCTAACAGTTGTGCTCTGTTGGGACACTGCCTGACTCTCAAGCCGTGTAGTTCAGTGAAGTGTTTATTCCAGGAGCTTCATTTCCTGCTGCTTGGCCACCTCTACCCTTTCCTCAACCAGAGCAGAAAAAGTCTAAAATTGGTACTGGTTCTGGTAAACACGGGACT
>438823 NS=80 contig=separate
CCATGTATTTCCCAGGTGACCAGGTTCAGATATGGCATGTGGGCCAACAGGCACTCTCACTGTCCAATGTGGATGAGACTGGAAATGCTGTGTGGGCCAGCATGCCCATACAGACCTCCATGTGACTGAACTAAAAATATNNNNNNNNNNTGGAAACGGCACGTGGGCAGATAAGCCCATGAACATCAAGCTGTGTCTGGGCTCTGTATCTGGCATCTGGGTAAACATTCTCCTTCACCCCTCTTCGTGATGGAGCTCAGAAACGTCATTAGGCCTGTATGCCCACACACGACT
>438824 NS=104 contig=separate
AGATGCTTCAGCATGAAAGCAGGGTAGACTGAAGGTGTGGGGAGTTAATAGTTCTGAGGCAACGTCCAGGGAAGATGAACAGGATGGCATCCCCACCTCCAAAGGGACAGGTCTGAGACCTTTGTACACGGGTTGAAACCNNNNNNNNNNCTGGTGGTGATCCTGACTGGGTTTACCCTCTGGCCTTTTGTTGATACCCCCAGCTGTGGACCTCACGACCACCTCTAATGAACCCCTGTCTCCAAGTGTGGGTCTCCAGGTTCAAATTCCCATGGTATTCAACTGCATTTGACT
>438825 NS=82 contig=overlapped:100
GTGTGAGCCCAAAATTTTCAAAAGCTATCTAGACAGAAGGGCTGAGGAAGCTGAGTTTAGCATGAGAACCAGTGACCCTGTTTTCGGAACAGAGAAGTAAGAGCTGGTCCTTAATAACCATGGCAGTCATAGCAGTAACAACTGTGGTCACTCCGCAACCTCATACCTGTAGCAACATGAGACT
>438826 NS=113
GAATGTCTTTCAATTCCATTTTATGGGCTGGCAGTAAACGAGCTGCCCTGTAAACCTGATAACTTAAGTTTGATCAGTGGAACCTATGGTTGCAGGAAAGAAGCTTGAGAATTGACCCCCTACCACCACCTGTGCACTGT
>438827 NS=78 contig=overlapped:71
ACATGAAAGGCTGGTTGTTAGTAGCATGTATCTATAGTCCCAGTGCTGAGGGAGAGGACACAAGAGAATCTCTGAAGCCCACTGGCCAGCAAGGCTAGTCTAATCCATCACTTCCAGGTACGATAAGAAACCCTACGTTAAAGAGAAAGGTGGAGACAAAGCTACCAAGCAGCCTGATGCTGAGCTCTGGCTTAAATTCACATGCACACGACT
>438828 NS=67 contig=separate
TGATGCTAATGGACTCAACCTCGGAAACTGTAAGCCAGCCCCAATTAAATGTTTTCCTTTATGAGTTGCTATGGTAGTGGCGTCTCTTCAGCAATAGAACCCTAAGACAAGGGCCATCATCCCACCTAGCAAACTGCTCGNNNNNNNNNNTACCAAAATCCCATCCTCAGTTCTAGCCTAGGGACATTATTTGGGAGTTCAGAGAATGCTTCTTCAGTGTCAATGCCCTGGGTTGGGGCCAGGAGCTAGAACACTTGGGCACATAAGCAGGACTGGACCTCTCACACTCGACT
>438829 NS=28 contig=separate
AAGTGATGCACAGACATACACTCAAGTACACCCATACACACCCACACCTAAAAATAAATAAGTATTTTAAATCACCACATAATCCAGATCTGCTGATACCAGAACTCTCCAAGTCAAAAAATTACTCCTCATCAGCCAGANNNNNNNNNNATTTACAAGTGATATATTCATCTTGTAGCTTAGCCAAATGTCTATTATATATGGTGATTGGATACAGACAGCACACATAAATAAATCCACATTATCACTAAAACACTATGCTTTAAAATGTACCAAAAACATAAGCATCAGACT
>438830 NS=84 contig=overlapped:101
CTGTGTTAAAAAATAAGAATAAGGCTGAAAGTAGCCACAAATGTTTATAGCAGAGGGGAGGGAACAGAGACAGGAGGATCACTGGGCCCGCTGGCCAGCCAGCCACGAAACTTCAAGTTCAGAGAAGGAATGTCTCTTTAGGAAATGAGGTAGAGGAGAATGCCTGGTGTAGCACACAGGACT
>438831 NS=109 contig=overlapped:8
TCATGGTCTGGTGGTATCTGTCACTTGCACTGAACAAATGATTATTTGACCCTGGTCACTTAGACAGGATAGGGCTGAGGTAAGCAGCAAAAAATAGAAAGGAAGCTGCCCATCCCCCAACAGGAAGAGAACCGTCTACTTCAACTTGGCTAGTGGTTCTTCCTGCCTAGTTACACAGTAGAACACCTGTGCCACCGGATTCCTCCCACATGGGTCTGTACCAGCGTTTGCACTGATCCATTTGAGATTTGTGGTGGGTCAGAACAGCATAAGACT
>438832 NS=35 contig=overlapped:118
AGATGTCGCCTGTCATTTTTAGGTTTTTAACCTGCTTCGAGGTGGTTAGATGGGGGAGGGGATGGTATGTACTTGCATGTTTGCATTTCCAAGTACATTTTATGCTCTTTGTTATTGTTGGGGGGATGGTGCCATTACTCACCGATTGTGCGTGTGCATGAGACT
>438833 NS=99 contig=overlapped:83
CTGTGAGCCACTGTGTGGGTCCTGGGAACTGAACCCTGTTCCTCTCTGCAGGAGCAGCAAGTATTCTTAACTGCTGAGCCATCTCTGCAGCCCCATCACATCCCCTTTGTAATTAAATATCCTAGGCAAGAACTGAAGTTATCTATGGCTCTGCATCTTCAGGTTCAATCACTTTTACTCTTTAAGCCACTGCATGGGACT
>438834 NS=124 contig=separate
CCATGCCAGCCCTTCCCCCAGAGTGTTTAAACCTGGTCTTCAAAAACCAGGATAGTGTGTCTTTTCGTTGAACTACAAAACAAACTCTGAATCATTTATAACTGGTCATAAAGCCTTATTTTACATTTCAAACTAAGTTATNNNNNNNNNNATATCTTAAATGAGGTGTCCGCAAAGCAATGGTCAGATACATAATTTTCAGAATAAGTCTACAGATTGGTCAGGCCGTGCGTGTGTCCACAGCACACACTCAGAACTTCCTTTGCCTGGCTTTTTTTACTCCCTGCACAGGACT
>438835 NS=109 contig=overlapped:34
GTGTGTCATGGGAGTGCATATTGAGTTTGTGTTCATGTACAAGCCTGGAGCTGGCATCAGGCATATTTGTCAGTCACTCTTATTGAGGCAGGGGCTCTCAGGGAACCTGGAATTTGCTGATTTCTGGGTAGCCATGATATGCAACTTGTCCTGGGGACCCTTGTCTCTGCTTCCTGAGAGCTGGGATTACAGGTGGCTGCCATACTTGTCTGGCTTTTATGTGGGCTCTGGGGATCCGAACTCTGCTCCTCACATTTGACT
>438836 NS=59 contig=separate
CAGTGGCCCCCTGTGTTTGAAGGCAGCTACTGGCTTGGCTGGTCCTTGTCTGGTCCAGAGTGACATCGTGACAGGCTGCATCTTTTGCTGCTTATCTGGATAGGCTGTCTGTGTGTATGAGATGGCCTTCGAAGGAGGTTNNNNNNNNNNAGAGGGAGGCAATGATGATCCCTGTGGGCCTTTTAGAATCTTAGCAGGAAGTGTAGGCCCCTCTGTTGTTACTGTGAGGGTTGTCTGTCCTGGGTGACATAGGGCATGCAGTTTACCCTCCGGTACTTAGAAGGCCATATGACT
>438837 NS=72 contig=separate
ACATGCTCACACACACACATACACTCTCACACTCAAACACATACGTACATACAGGACATTTCTGTTCATCAAGTGCACAATCCCCACCAGGAATGTCCTTGGCTCCTTAGATATAAGAAAAAGAGAAAACCCAGCCACCANNNNNNNNNNCTCTGAGATAGGAACCGTGTCATCTTTGAGCCTGTGGGGGCAGGGCCTAAATGTGTGAGGAGTGGGACGTCCCATGTGGAAATGGAAGCCCTGTTATCCAGGATGATTCTGTCACTGATGTCTACCAGGAAGTGACATCAGACT
>438838 NS=100 contig=separate
AAATGTTCTCTAGCTTGGTTCTTATTCATAATCATAATCGTTTGTTGGGATTTGGGCCCCTTGACAAACAAACCTTTCTCAATTTCTAATTGAATGGTCTTAGCATTCTTAGTAAAAGCAGATTTACTGTGATGTATGTCNNNNNNNNNNTGCATTTATTACAGTAGCTCCATAGTGAAATTAAGGTTATCCAGGAGCCATGAGATCTTTCCTTGCTCCTTACTACAGTGCAATGTATTCCTACCAGTGGGATATAAGGGTGACCCTAGGCTGTGTCCCCACCAGCACTGGACT
>438839 NS=93 contig=overlapped:112
CAATGTATGCATGTCAGTTTTTGAACTGTAATCCTTACTTTCATATTTGCATGCTTTTAATCCCAGCATTTGAGGGGTAGAGACAGGCAGATCTCTGTGAATTCGAGGTCAGCCTGGTCTACAAAAAAGATAAAAAAAAAGCAGGACATCTGAATTAAAAGTACACTGGACT
>438840 NS=40 contig=overlapped:98
GCATGCATGTGGAACACAGAAGTCCATGTCTGGTGTCTTACTGCTTCAAATAAGGTCTCTTGTTGTAATCCTAGCACTCGTGGCTATAGCTAGACTGCCTGGCCAGCAAGCCCCTGGCAGCCTATTTTCTCCCCTGGGCTGGGATTATGGGCACACATCATAATCCTGGGCTTTTTACAAGGACACTAGACT
>438841 NS=25 contig=overlapped:86
GAGTGGAGTCCCAGAGAGAGAAGGGGAAGGGATCTTTGAAGAGATAGTGAGAGTTTCCTAATAACGGAAGAATCAACTTCAGATTTAAGCTCAGAGAGCCCAAGCAGGAGAAGGACAAGGAAAAATACAGGGAAACCCGAAGCCAGACACAAAAGAGCATTTTAAATGAATGTTTACTTTAATTTTACACATACGACT
>438842 NS=48 contig=separate
CTGTGTTAGCCCTTCGTGCTAAGCAACGAACACAAATAGTGATGTCTCAGACTCAGGCAAGTTCCTCTAACAAGAAATGAATCAGCTCTGTAAAAGGCAGCGGGGCCATTAAAAGCAAAACTCTTCTTTCTAGATGAGAAAANNNNNNNNTTAAAAAATAATCTGAAGAGGGGAGCTTTTCTTCCAAGCTGAAAAACAGCCACAAATCTGACCTCTTTTGCAGTGGACGGAGGACGAGGAGAAGCATGTCAGTAGGTGGGGCTTGGTGAGAGACTGCTTTCCTATCATGTGACT
>438843 NS=78 contig=overlapped:70
GTGTGCAGAAGGCAGACTTCAATGTCAAATGTCTTTCTCAATTCCTCTCCATCTTGTCTTTTGAAACTATTTCTCACTGAACTTTCTGAGACTATCTCTGCTGACTCCTGGGATTCTCCTTTCTCTGTTTCCCAGGACTGGGGCAACAGGCTCAGGCATCCATGCTTGGTTCCTGTGTGCAGCAGGAGATCTGTACCTCAGTCCTCATGTGACT
>438844 NS=65 contig=overlapped:63
AAATGTCACTGTGACGTTTGAAGAGCTGGTACCCTTAAAGGGCTGGGCTCTAGCTCAGTGGTAGAGAGCTTTTGTAGCTGGCTCAGCTGTGCCAAGTTAATGTCCCAGGTTAATTAGGTTGTAGTATGCAAAAAGTGGACTTTGCTACTCAAGAGCAGGTTATCAATAGTTGGGTAAATCTCGAGAGACTCCTCAGGGACTAAGTTTGTCCTCACAGGACT
>438845 NS=75 contig=overlapped:92
TTATGAACACACAGTTGTATATATTAAACCTGCTTATTTCATTTAGTGTTGGTGGTATGTAAACGTTTTAATGTATGTGTTTTTAGGGCTTACATTTCGTTTTGGATTCCTCTTCTCTCGGCAGTCATTAATTGCTTGCAGCTCTTCGCGTAAGGGTAAGGCCCAGTGAGCTTTCCCCATCAACACTGGACT
>438846 NS=50 contig=overlapped:111
CAATGATAACAGGTGGATTTGTGATGACACTGGCAAATGAATGTACATCTTGGTTAACAAACAATTCTGAATATGGTCTAACTTGGAGCCCAGACTTGTATTCCCCACTTAGGGCAAAAACTAACAGCTACTACTTCAATTTTAGTGGTGAGTTTATACAGTATCACAAGACT
>438847 NS=83 contig=overlapped:76
TGGTGAAGAGCATTTACAAAAGCTTAGAGAGTCTGGGGTATGGTCAAATTGTATCAGACCCTGCATTCAATCCCCATCACCAAGAAACTAAAAAGCAAACCCAGCATCTAGCTTGAGGGGTGGGGGACTTTTGAGTGCCTTCACTGTAGAATCAGGAGCAAAGGGTTTGTTTATAAAGCATGTTCAGCATCCTGCTGGACATTCGACT
>438848 NS=115 contig=overlapped:97
ATGTGAGTTTCCCAGGATCACACAGTCCTGAGAGACTTGATGTATATTTCTTAGAAGTATGAGGAGTATGAGGAAATGAATCACTCCCAGCAGTGGTGCGTGGCTGCTGACTGCAGTACCTGGGGGCTTTTCTGAAGTGCCTGGAGTCATGTCAACGAACAGCACAGATGCTTCTCACCACAGGACT
>438849 NS=97 contig=separate
AAGTGATGATGGGACCCTGGGGAGATGGTTCAGGGGTAAGAGCACTTGCTCTACAAGCATGAGGAGCCAAGTCTGAATACCCAACATGCACATAAAAATCCAGGCAGGGCTGCTCATTCTGTAAGCCCAGCATCAGGAGGNNNNNNNNNNGACCAGTCCAGGGCATTCGCGGACCAGCCAGCTAAGCTTAAACAGCAAGCTTCTGGTTCAGTGAAAGACCCTGCCTCAAAACGATAAGGTGGAGTGCAATTGAGCAAAACAACAGACATTCTGCTCTGGCTTTTGCATGTGACT
>438850 NS=122 contig=overlapped:49
ACATGCGATTTTGCGCGTGCCTATGCTTGGTGGAAGTGTGGGAAATACCCATCCCCTAGGAGTTGTCTGCTGTAAGGCTGTCACTGCTGGGAAGTGTGTGCCCTTTTCCCCCCCTGGCATGGGTGCTGGGTGTAGCGAAGCTTTTCAGGGACCCTGTGCAAGCTTGAGTCGGGGAAGCCTTGCCTAGCAGCTGGCAGATGGGGAAGCTGGGACCCTGGAGGTCCTTCCACGGGACT
>438851 NS=76 contig=overlapped:123
TAATGAAAGGTAATTAGTTCACAAGGGAAGAAATCTCACAAGTGGGAATAGTTGCTCTTGAGACACTATACAGGAAGTGCTCTTGTCCTTTTTTGGCCTGGTGATGATGCAAGCAGAGTTGTCTGCCACCTCATCAGAAACCAAACACGTAGCATCCGACT
>438852 NS=13 contig=overlapped:57
TAATGACAAAAGCAGCAAAGCAAGGGAGAGCACTGTTCCAGGTACATGACAGCTGCCTAGGCAAAAAGGAAGGGAGAACTGACAAGATGTATTTCATGGTCAGTCAGTAAAGCAAGAAGCAGAACACAAGAGGTCACATTTAGTAAACAGATGGAAAATGTTGAAAAAAAAATAGCTTGCCAAGCTTGTATTGGACAGTAATAATTTGTATATGAAACCATGAGACT
>438853 NS=74 contig=overlapped:114
AGGTGGCTTCTATATCAAAGGGAGGCAATAGGACCTGGGTTGTGACTGTATCCTTTCTGAGGACCTGAGGATGATTTCTGATAACAGCCAGGGCCATGTCTTCACATCACCGAGTCTTTGAGTTCACTGTTTCCTTGTGCTGTTCCACTAGTGTCCCGATCCACTCGACT
>438854 NS=48 contig=separate
GAATGATGCTGAATGACAGCTTTGCTTAGGTGCTTATCTAAGTTATGAAACCTAGGACAAAAAAAATGAAAAGAAAGAAACCTAGGACACTTGGTTTCTTTACATAAGCAGTTCTTGTTTCTCTTCAGCTCAGTACCTAGAACTTTTNNNGCACCCTGGTCATCTAAGACAATATAATGATATGTGAAATTCAGGGCTAAAGTGCATTGTATAGAGGATCTGCTTTATCAATGAAGGGGCAGATGTTTTGAGATTCATGATACTTGTTTTTATTTTATTTTTTATCACTAGACT
>438855 NS=116 contig=overlapped:123
CAATGCCAGCGGAAGACATTCTGCTGGCCAAGGTCCTGACAGTCCCTGAGGGCAGCTTACAAGACAAGACATATTTATCAGGAGCACAAAGGCCTCAAGACAGGCCACGGAAGGATGTCCTCATCCACCCCAGGAATGGCTGGAGCAGCAGGCATGGGACT
>438856 NS=83 contig=overlapped:85
ACATGCACAGAGATAACCACGAAGCACACTTAGGTCCAGATACATAGGACTTTGGAGATGACAGTCCCAAGATTCTCCACGGTGGCTGAATTTTCTTCTTAAGAACTAAAGTGCCTCTTAAAATTGCACAAAATGTATGAACAACACTGTGAATTGATTTTCTATTTTTGTTAAGTGAAAATTATGTATACATATGACT
>438857 NS=72 contig=overlapped:81
TGATGAGTTAAGTGTAAATGATTTAAAAACATACGGATTAAATTCCCCTTGAAAGACACATGGGTTTAAAAATTAAGGGGGAAAGTGCTTGGCGAGATGGATTTCAGGCCTGTGCCAAACCTCAAAATGTTTGAAAAATGGTTTCAGACATTTTTACTGAACGCAAAATGCCATGGGGTTACCTCCTCCCTAGACATGGGACT
>438858 NS=86 contig=overlapped:17
CTGTGAGCTCACCTCCTCCCCTATCAGTCCCCTGAGGTTGGAACTGCTGTCTTCCCACAGGCCAAGCTCACAGTCAGGGACCCACTAAGTCACAGCTTCAGAGGCCCTGCCCCTCGTGAGTCTCTCCCCTTGGGCCAGTGAGATGGCTCATCCAGTAAAGGCCCTTTGCCAAGCTGAGTTCTGTTCCTGGGACCAACATGGTGACAGGAGCAAACTGACTGACTCCTGCAAGTTGCCCTCTGACCTCCACACAAGGATCATGCGACT
>438859 NS=72 contig=overlapped:123
CTATGGGTCTGCAAGAACTTTTCCAAGGAAAGACTGGGTTACCCAAGGCCAATCCCGGTTCCTTCCTTCCCTGTGGGTTTTTCTCCTGACTGGGACTGCCAGTCTCTGGTGTTTTTGTGCCCACTGTTCAGCCTGGAAAGGTGATGAAGACACACAGGACT
>438860 NS=21 contig=overlapped:64
GCATGAGTACCTCAAAATTAAATGTAGTGCTTCTCTAAACTTAAGCTCTTAAGTTAATGCATGTTAATTCACAGCCTATTACTTGAACTGCATGTCAGGAGAAGCTAACAGCATAAAACCAAATGCCTTTTCAACAATACTGCCAACTTGCATCCACTCAGCAGCTATGTGAGCCTCTACCAAGGACACATGCAGAGACAAACAAACTTGACATCTGACT
>438861 NS=10 contig=overlapped:70
ATGTGGACCTATCTGCATTGCCCACGTGGCACTCTGGGGTTTGCTACCCAGAGGCTATTTAAGCTGTGGGCTGGCTTTCCCCAGGGTCAGTGATTGTTCAACATTCCTGAATAAACTGCATTGGAAAAAAAAAACTGCATGGTACTGGCACAGAAACAGAATGGTGGATCAATGGAACCAAACAGAAGATACAGAAATAAACCCACACACGACT
>438862 NS=58 contig=separate
GTGTGTGCACAGGTCAGTAGGGAAGCCTACTGCGTGTGCAGGTGCCCGAGGACACCCGAAGAGGGCAGCGAATCCCCTGGAGCCCTGCCTTATGGGTGGTGAGCCACAGTGGGGTGCTGGTTGCCAAACTTTAGTTCTCTNNNNNNNNNNCCCCCATTTCCCTCTTTCAACAGAGGCTTTTCAGGGAGTACCTCAAGGGGGAAGGCTCTGGGGTCAAACAGAACCCTGTTCTCGGTCTGCCCCTCAGTTCGTGCCTCTGGCCTCAGTTACCCTCTCTCGCTCCTGCACAGGACT
>438863 NS=32 contig=separate
AAATGCTCCAACACACACACCAGGTTTTGACACACAGTCCTCTTCTGCGCAGAGTACAGTTGCGCATACACCAACTACTGCCTTGTCTCAGGATTATACCCAACATGCCCAAAAGAAGGAAGAAACTCTGAAATAGACCCNNNNNNNNNNGGGATCTTCCAGTATATTCATCATCTGCACCAGGTGTGGAAAAAAAAAACTAAAGCTGTGGTAAGTCATGCTGAATATGAAGAATTTTCTGGGGAAATTTCCATTTAGTGCAGGAAAACTTGAGTTTCTTACTTTCATCTGACT
>438864 NS=117 contig=overlapped:94
CTGTGGACATTCCCAGCGAGGCTCTGCAGCCAGATATTAGATTTGAGTGCTCAGGTCAGAGTTGATCCTTCAAGTTGGACTCCTTAGCCTCTTCTGTGGTTCCTGACGGAAGAAGGAGGTTGCTAGTCGGTACCAATGCTACCTGAGGATGCTGTGCAGGCTGGATATGGCCCTCAGTTAGCATCAGACT
>438865 NS=91 contig=overlapped:98
CTGTGATATATGACATTCTATCAACCAGACACCTCCTCCACTTTTCACCACTTCCCAGTGGCATCATCAATTTAGGAGTCCCTCGGTGGATCTGATCCATCGTCTAGTTCAAAGGCCTCGTGGATCCAATACGAATCCACCGTTGAGGCCCACACCTTCAACACTTCATATCCAAACCATAAGACT
>438866 NS=64 contig=separate
ACATGGAGTTCAGAGGACAACCTACAGAAGCTGATTTTTCACCATGTGGATTCCAGGATTGAATTCAAGTATTTGGGCTCAGCAACAAGTGCCATTATTCCCATGAACTATACTGCCGGCCCATTCACAGACCTGGAGAANNNNNNNNNNCAGTGGTGAGCAACACCAGCTGTTCTTCTAGAGAACCCAGGTTCTAATGCAATCATTCATATAGGGGCTATCAACCATTTGTAACTACAGTTCCAGAGAACTCAAACTCCTCCTCTGGCCTCAATCAGCACCAGGCACACGACT
>438867 NS=91 contig=overlapped:89
GGATGTGATTTTTAAGAACAGCATCTAGGGGCTGAAGAGGTAGCCCTGTGGTTACGAGCACTGGCTGCTCTTCTAGAGGACTGGGGTTCAACTCCTAGCTCTCATAGGGGCTCACAACCTCCCGTGACTTCAGTTTTAGGGTGTTTGATTCCCTCTTCTGGCCTCCGCAGGCAGAACACCCACACACATAAGACT
>438868 NS=68 contig=separate
CCATGCTGATGTCATCATGAAGCCACTCCAGCCAGAGCTCTAGAGGCGACAGCACAGGTCAGCACCCACCTGCGCCTGCTACACGGGCTCCCAGAGCAGAGCACACAGTCTGTGCCTCCACACAGACCCCAACCACCACACATCACNNNNNNNNNNCACACATTCTGCTAAGACTTGCACATGATCCACTCAACCTCTACACCAACCTTGTAAGATACTAAGAGTGATGGCAACCATGTGGTGACTTAGGGCCAGCTAGCATGTGACACACCTGTCCACAGGACACCTGTCCACAGGACT
>438869 NS=80 contig=overlapped:106
CAGTGTGTGCCTGTGATCTCAGCTATGTTGAGACGGAAGAGACAGGCTGATCCCTGAAAGCGTGTGGGCCAGTGAGCTTGACCCATGTGGCTAGGCTGCAGGCCCACAAAAGACCCTGTCTTTAAAAACTGCCTAAGGACCAACTCCCCAGGTTGTCTTCTGACTCCCCCACCTGACT
>438870 NS=54 contig=separate
CTATGAAATAGCAACAAAAACAACGTTATTGTTGGGGTCACCACAACATGAGGAACTAAATTAAAGGGTCTCAGCATTAGGAAGGTTAAGAACCACTGCTCTAGATGGAAGGTTTGTGTGTGGCTACCAACCCCATAGAGNNNNGAAGCGGGGGAATACAGAAAGAGGTGCAGGTGTAGACTTCTACCTGAAACCAAGATAAACACACACACACCCTCAACACACACCAGAGGCAAGTTAACCCAAGACAGAAGTCCTCAGGAGAAACAGCACTTCTCAAACATTCACACGACT
>438871 NS=118 contig=overlapped:91
GAGTGGTTCCTTCAGGAGCTCAAAGCTATTTTCACCTTAAGTCATGATTTGGCTTTTTGTTGCCTTGTTATTTCTACATGTGAAGAAACAGTAGTGGCTAAAACTTGCTAGTGCCTTTAGGGCAAATAAAAGTAGGAGCACTGAGCCATTCCCTGATACTCTTCAACAACATGTGTACTTGTAACATTAGACT
>438872 NS=93 contig=overlapped:97
AGATGTCCATGGTTTATGCAGTCACCCAAAGACAGGTTTCTGTCTGTGATCCAGGCCCTGACTAGGGCCATGTTTGGGTTTGTGATTCTCCTGCAGCCAGCATCTGTGCTGATATCTATGGTCTGTACTGCCACCAGAGATCAAGCTGAGGTTCATGGTACCAGCTGATGCTAGAGACCATGTGACT
>438873 NS=57 contig=overlapped:106
CAATGCTCCTGCATGCCCATCTCAGAACTGCTCTTCATGGGCTGTGGCTGTTCCAGAACATTCTCTGTAGGTTCCTTGTGCCTTCCTTTTCATTGAATTCTAGGAAGTCTTTAATTTCTTTATTTCTTCCTTAACCCAGCTGTCACTGAGTAACAAGTTGTTCAGTTTCCATGTGACT
>438874 NS=113 contig=overlapped:117
CTATGCCGCAGACACGTGTCTCCAAAATTCCCTGGAGGAGGCCCACAGGGCACAGTGGCCTCCTGTATCCCCAGGCTCAGGGCAGTGAGCTGGAGGTGGGACTGGGCTACACAGCACAGTCCTGTCTCAAAATACTCAGAAAACAACTCTTGCCCTAACACTGGACT
>438875 NS=93 contig=overlapped:70
TGGTGACTGCAGGGAATTCAAAACTGCTCCAGAACTCCTCTTGTCCAAGGGTTTGGATGAATTCCTCTGCGAAGGTTCCTATGTGTGTCTGAGCTTGGAGAGTATCCCTGAAGAAGAGGAGGGGGTCTTCCTCCCCTCACCCTTAAATGTCTCTCATCATCTACCTGTGCAGGCCTGACCCAGGTGCATTTACCATTTATAAAACCATGAGACT
>438876 NS=1 contig=overlapped:89
CTATGACAAACAAAATAAAGCCAAAGTGGATTAAAACACTCTCTGCCATGGCATTTTTTTTTTCAATTTTTTAAATTGCAGTTTTAGGCCAAGTTCTGAAGAGAGGTCTGTTTGCCTCCATTTCCTTTCTTTCCAAACATGGCTGCTGAGTTTAGCTGAGCTGAGCCAATCACAGTTTAAGGGAGCCATGCGAC
>438877 NS=23
CCATGTTTGTTTTGTCCATCTCTAATGTGTTTTGTTTTGTTTTATTTTCTTATCCCATAGAAGCTTGTTTGTTGTCTGATGAAAGACTACAAAACAAAAAAGGGAGTGGATATGGATGGGAAGGGTGGTGGAGAGGAAGT
>438878 NS=100 contig=overlapped:115
ATGTGCCTTTCAGGGATTAAGGCCCTCAGCCGAGCACAAGGCGAGAATGGGTGGGGAATAATCGACGTTCTTTCCACGCTGTCTGGTTTGTTAGCAAGCACACAATGGATGATGCACGTGGAAATCAAAGCAAACGGGCCGCTCTGGAGGGGCCGCGCTGCACACGACT
>438879 NS=69 contig=separate
AGGTGGTTTCCAGATTCTGGCTATTACAAATAAAGCTGCTACGAACATGGCTGAACAAATGTCATTATTGTATGGTTGAGCATCTTTCAGATATATGCCCAGGAATGGTACAGCTGGGTCTTGAAGTAGCATTATTATTANNNNNNNNNNTTAATTTTCTGAGAAAGTGCCAGATTGCTTTCCAAAGTGGTTGTACAAGTTTACATTACCAGCAACAATGGAGAGGGTTCTTCTTTATCCACAACTTCTCCAGCAGGTGTTGTCACTTGAGTTTTTGACCCTAGCCATTCGACT
>438880 NS=93 contig=overlapped:88
GTGTGAGGTTGTCTTTAGAGGACAGAAAAGGGAATCGGGTCTTCTGGATCTTGAGTGGCAGATGTTGTGAGCCTTTTGACCTGTGTTCTGGGAACTGAACTCAGGTCCTCCGGAAGAGCAAGGGCTCTTAACTGCCGAGCCATGTATTTCTCCAGCTCCAAATTCATGCATTTCTACAAAATGTGAACATAAGACT
>438881 NS=45 contig=separate
ACATGCTAGCAGCATTTTGTATGTGTATTCTTGAGGCAAGAGTCCTGACATATGAAAATTATCAGGAAAATCATCAAAAGTTTAATTCTAAAAGCAGATATGAATTCAACACCCAGTTCCAAGAGCAAGTTCATTTCATGNNNNNNNNNNCCTACTGTTCTGCCAGTGCTGGATAAAATGTCACAGTTTTGCTTTTTCACTTGAAAAAAATAGAGATGAGAAATAGAAACAACAGAGTCTCCTGAGATGAATGTCTTTCATGATATGCCAAGAAGATTAAGGCTTCATGTGACT
>438882 NS=76 contig=separate
CAATGTGAGTTTTAGCATCTCTTTGGAAGACTCCCTTGGAAGTGATAAGCACTGGGCTCACCCCAACCATTCCGCTGCATGCATCCAAGAAACCCTCCTTTTGTGGGCTTGTGCCAGGCAGCTGGCTGCACCTCAGGAAANNNNNNNNNNCCACCTGACCCCAGAGCTCAGGGCTGGGCTGGGGACCCATCGACTGCTGGTGTAAGCCAGTCAAGTCCATGCTTTTCTCATTGTAGTCTCAAGCGACACTCCAGCTCTAAGGAAGCAATGCATTTGCAAAGCTGCCACTAGACT
>438883 NS=20 contig=overlapped:54
ATATGCTATGACATTCAGCTTATTGTTGGGTGGGGCAAATAGGAGAGATTGATGTGACTCAGGCTGAGTGGATTTCGTGGAGGAGAGGAGCTCAAAGTTTGGCTAATAAGAGGTTTTGTTCTTATGGCACAAAAGAAAAACAATTCAGTTAACGATTTATGAAGAGAATATAACTTTGGAGGCTGTTTTAGTTAGGTGTTCTATTTCTGTTAAGAGACACCATGGGACT
>438884 NS=45 contig=overlapped:95
TTATGCCAATAGACAAATAGCAGCTCCAGCCTTAGCCAGAAATAAAAAGAATCTCTGCTTACAGTGGACAGCAGTGGGTGGGCAGGCTCATGGCTGCTCAAGGTGTGGAAAACTGGCTGAAGAGACACCTCGGCAGTTAAGAGCCCTTGCTCTTGTAGAGGACACGAGTCCAGTTCCCACCACCAGACT
>438885 NS=106 contig=overlapped:7
GAGTGGCAATCAACAAAACGTATGCCAGACATGCCCACAGACCAATCTGATTGAGGAAAGGCCCCAAATGAAGTTTCCTCTTCCCAAGTGACTCTAGCTTGTATCAAGCTGACAAAACTAGCCAGCACATGGAGCTACTATAGAGTTTCGTTCTCTTCCTGAGGCATCTGTGCAGAATGCTTTTTCTTTCTGTGCTTGAAACTGGAGAGATTATTCAGCCTTCAAGAGCACTTACTGCTCTTGCTGATGACCTGGGCTGGGCGCCTAGCACTCGACT
>438886 NS=48 contig=overlapped:61
AAGTGTGCCTTAAGGAGTAAGCTGTCTTAAGGAGTAAGTCTGCTCCTGAAGAGTAAATAAGAGTCTCTTTCCTAACAGAGGAATAGACGTTCCCCAAAGTCTTACTGCTTGAAACTTCCAGAGCCAGGAGTCATTTACCTCCTTATAGTTTTTTGTCAAACAGCCTTGGGGGTCTGCCAAAAAACAAAGTCTTTTGCTACTGTAGATGGTCACACACAGGACT
>438887 NS=62 contig=separate
TGATGGCTCCTCTTGAACCCATTTTTGAGGAACGGGGTGGGCAGTGGCCATCCACAGGGTGGAGGAGCTTCAAGCTCCAGTCTGCCGTGGCTTCTTTATCTAAGACACAGTACCTGGTAGCAGACACTGGGGAGTGAAACNNNNNNNNNNTAGGTCAGATGACCTGCCTCCATTGAGGGGGCCATCCTACACACTGTAGACAAATCCCAGGCTCGACTATGAGATGGGGGTGGGGCGGGGTGAGGGAGATGGAGATAGGATAAGTAGACACTTGCCTCACTGTCACTGGACT
>438888 NS=93 contig=overlapped:6
TGATGTAGGCGAAACAAGTATCCCTGTATAACGAAAACTCTCAACAGATTAAGCATAAAAGAAATACACCTCAGAAAAGATATAAAAACATGTATGAAAACCGCATAGGGAACAGCATGTTCAATGGTGGAGAATTGGAAGTTTTTCCTTTTCTTGAATTAAGAAGAGTAGGCCTGCTCTTACCACGTTTACTCAACACAATACTGGAGGGTTCAATAGCAACTTGAGCAGAAGAAGGAAAATGGTCTCTGCTCATGGCATAGCTGTTTCATTGGACT
>438889 NS=75 contig=overlapped:92
ACGTGCGTATATTGTGGCTGGAAAGTGATGGTCTTACTCCTGGCTTTTCAGTCTCAGAAAGGGTGAGCTGCTATTCCTTCATATAGAAGATCCAGAGTTTCCCAAGGAATACAGATGATTCCTACTGTTTAGTTTCCACAAATCTAGAAAATTCCATCTGTATTAGTTCTACAGGTAAGAACCCATGCGACT
>438890 NS=44 contig=overlapped:83
AAATGTCAGATGGTTGGAGTAGCCCAGCTGTAATTCCAGCATCAGAAAATGTAGAAAGTGTGTCCCTGAAGCAGGGTTTGATTAAAAGGTTCATAACTCAAGGGATATCTTGGAAGATTTATTTGCATCAGTCTCAGACCTCTATTCATATGTAAACACAGGAGCAAAAGCACCTGCAAATGCATTCATTCCCATATGACT
>438891 NS=56 contig=overlapped:59
GCGTGATGGCTCTGCTGTCCAGGTCCCGGTGTCCAGCAGTGACCCCAGGAAACTCAAACACCTCATCTTGCACTAGAAGGGAAAGGAGAGTGATTATTATCTGACGTCAGTCTGTTCAGGGACAAACCATCACTGTTAGTATAGACACCGGGAATCTGATTTGCAAGGTCCCAGAGGAACAGACTAGGGTTAGAATGACTAGCAGCAGGTGAGCTGCATGTGACT
>438892 NS=96 contig=overlapped:79
CAGTGCAGACGGTGGTGAACTGCAGCCCACAAAGAAGGTGTCTGAGAGGAAGGGGAGGTGGCTCCGGTCTACAGGCCCCTGTTGGCCACGCCTGACAGACAGCCTGACTCCTGGAACCCACAGGGTGGGTGGAGACTCCCCTGCAGGCTGTCCTCTGACTTCCACAGGCACAATCCTGTGTGTGGCCAAACAGGTACACCCGACT
>438893 NS=94 contig=overlapped:110
GAATGTACTTGGTTGTCTGCTCTTTGATCACCTCTCCCTGGCCTTACTAGGTGGCCTTACCAGGCCACAGAGAAAGAAAATCCAGACAGTCATAATAAGACCAGATAGGCTAGGGCAAGATAATAAGTAAGGAGAACTTCCGCTATCAGTGGACTAGGGGATGTACATACGACT
>438894 NS=25
ATGTGGCCGATGGGTGGCTTGGTCTTCATATAGGGTGCGCGGTGAATGGGGGGCTGTTTCTAGCATGGACTCTGTTGCCTGCTTTTGGATCACTTCCCCCTGGCAGGGCTGCCTTGCCTGGCCTCGGGATGAGGATGTGC
>438895 NS=73 contig=overlapped:78
TTGTGACCCAGCTTCCTGGAGACACTGAAACTAAGGCTACCTCCAACTCAGGCTGCCTTCAGAGACAGAGTTCAGGCACCCCTTTCAGGATGACACCCAGGAGAGCCAGCATAGCCTGAACCTTGCTTTGCCTGTGTCCATATACCATAGCATCTGGTTAATGGCAGAGACATTCCTTCCCGCAGGCACCAACTTACCATTCGACT
>438896 NS=113 contig=overlapped:107
ATATGCAAAGGATATGTTAGAATTTAAACTCCAGAACTAAAATGTTTCGGAGAGCTATGATTAAGCTGTTAATAATGCTGCTTTCCTCAAAAGGATGCTGCAAAAATTCAGTGAGAAATATACATGACCTGGCACAGGAAAGGCAGAGGGCATGCATATTAGTACATGCATTTGACT
>438897 NS=4 contig=separate
TAATGGGAAAAGGGACTGTCTCTGACATGAACTGATTAACCCGCTCTTTGACCACCTCCCCCTGAGGGGAGAGTAGCTTTACCAGGCCACAGAGGAAGACAATGAAGCCACTCCTGATGAGACATGATAGACTAGGATCANNNNNNNNNNATATGTGGAGAAGGGGGAGAGAGGAAGGGATTGGGAGGGAACTACAGGGGAGATAAAAAGTGAATAAAGAATAATTAATGCTCTCTATCACGAACAACTCCACATTTGGCTAAGGCCGAGGATCTGGCTTGCTTCCATGTGACT
>438898 NS=29 contig=overlapped:137
TGGTGCAGATTGGCCAAGCTGTCCCTGAGAGACAAGACTACCAGTAAGGGGCTGGGAACTCCATCCCAGCAGGGATACTGTCCCCAACCCATGCCCTACCATAGTCTAGAAGGCATCAGGGTCTGACACAGAGGCTTGCACATGACT
>438899 NS=129 contig=overlapped:20
ATATGGTTCTATGTGCCTTTAATCCCAGCACTCAGGAGGCAGAGTCAAGCAGATCTCTATGAATGTGAGGCCGGCCTGCGCTACGTGGTGAGCTCCGGGCCAGCCAGTGAGACTTTGCCTCCAATTTTCAAATTAATAAACAAATGGCAGGAGATGGAGGGAGAGTGCAGTAGGTCTCTGGGTAAAAGCGCTTGCAGCCTGAGTTCGGTCCCCAGGCCCCACACAGGGAGAACCAGTTCCTGCAAAGAATTAGCTCACCTGACT
>438900 NS=59 contig=overlapped:47
AGATGAATTCCGCAGAAACCATTTAGCAGTATTTGTTATGCTTTCTCGCTGTAATATAAAATTCAAATGTGTCTTTACAGTCTGGAATGTCACCAGATATTGTCTGTCTCCTATCACCTCAGGTCACTGACCTTTAGGAGTCCACAAGTGGACATGGTTTTGCTGTGATTTGTTTTGTGAACTGAACTGTAGTTCACAGACTTAACAGCTTCTCAAAATGCATCTCCTCATAGGACT
>438901 NS=40 contig=overlapped:69
TTGTGGTGAGAACATGTAACATCTACTCTAGTGTTCTTCAAGAATACAATGTGTCATCATTACTGCTGTTATCACACTGCAGAGTAAATTTACTCTTCCTATCCATCTTTCATTATGTGTCCTTTGCATACAGTATGGCCAGGTTTCTCATCTTAGACCTCCAACCTTCACAAAGCCACCGATTCATTTGCTTTTTTTATATTGTGCATATGACT
>438902 NS=114 contig=overlapped:28
GGATGCTACAGAGGAGCCAAAGGCTGAACCACATTTTTGACCCCAGGACCCCATGCACCTACCTCTGCTAGCCCAACCCAGTACAGTAAGGACTCCTCCTAAACCAGAGAAGCGAAGGCAGGATGGACCAACAATTCCATGTTTCCCTATGGTGGGTGAAGGCCCTGCCACCGTCTAGCCTGGGGAACAAGGGGTCTCCAACACTAGAACAGTCAGAAAGGCGAATGGAGATGTTCATGGAGAACCCCATCCGACT
>438903 NS=42 contig=overlapped:129
AAGTGGTGTACAAGTACCAAGCACTTTATTAAAGTAACAGCAGATGGTTATGGAATCCTGCTCACTGGCTGACTCTCCCACAAGGCTCCTGTCTCTTTAGCAAGTCTGGATGGATTTTCCTTCTTGACAAGGAGATTATGGATTAACATATGACT
>438904 NS=24 contig=overlapped:73
AAATGTTGAGGGGGGAAATTTTTGAAATATAGAATATCGTCGCTCTGAATTTGCAGTACAAAATGTGAGGCAGCACACTTTTTAGCGATAATGCAAATGAAATAAAGTTCACTGTAAAGAGATTTATTTATATCAACTTGTTCTGTAAAAGATGAGGAAAGCTACCAGATGCGGACTTTCATCTATTTGCAAATTTCTCTTTCACTAGACT
>438905 NS=79 contig=overlapped:84
CTGTGTGACTTGGCTTCTAAAGGTCTATTGCATTCTAGAGGACCAAGACATTTGCAGCTAGGTTTGCTTGCTTTTATGTGCATGTGTGCATGTCTGAGCTCCACTGTGTGCATCGTGTGTTTGCAGAACAGACAGTTCTGTAGCCAGAAGAGGGCATCAGGTCCCCTGGAAGTGGACTTGCAGTGATCTGCCATGTGACT
>438906 NS=20 contig=overlapped:104
GAGTGGTATAGCTGGAACTTGGGGTATCACTATTCCCAATTTTCTGAGAAAGTGTCAGATTGATTTCCAAAGTGGTTGTACAAGTTTACATTCCCACCAGCCATGGAGGAGGGTTCCCCTTTCTCCACAACCTCTCCAGCATGTGTCATCCTTTCAGTTTTTTATCATAGCCATTCGACT
>438907 NS=90 contig=overlapped:89
AGGTGACGATGCCCAAGGGTGTCTCCTAGGCAACCAAGAAGCTTTGGGGTTAATGTCATGTGACCATAGGAACAAATGCTCAGTGGTGTTTGTCTCAACCTGATTGTACAGACAGGAAGTTCCATGGGCCTGGAGATTTGAGGTTTATAATTTATCTGTAATTTAAGAAAACGTAAAAACCAAATTCATATGACT
>438908 NS=50 contig=overlapped:62
CAGTGACCACCCAGAAGTCCAGCCTCTTATCTGAAGAGTGGCACAGACTGGAAGAATGGCTTAGTGGGTAAGAGCACTTGTTGCTCTTGAAGAGGACCTGAGTTTGATCCCCACCACCCACATATCTGTTCACAGCTATCTGTACCTCCACTTCCAGAGAATCAGATACTCTCTTCAGACCTCTACAGGCAACAAGTACACATGATACATATACATACGACT
>438909 NS=114 contig=overlapped:36
GTGTGGATGGGTCTGGTGTGATAAAGGTTCCAGGGCCAGGCTGTCTGTCTCCACATGTTGGCAAGAGGACAGGAGGCTAAGGCACGAGGCAATAAAGGGCAATCGGAGCAGGCAGGTCCTGGTTGGCCTGGACAGAGTCTGATTTCATTCTCGGTCAATACAAAGGCGTGGGGGTGGGTTAAGGAGTTAGGGAGCGGAGGGGAAGGTTATGCTCGTGACACAATCTGATAATTGAAGCCACTGGACT
>438910 NS=84 contig=overlapped:85
CAGTGGTTCCATGAGCTCACTTGTTTTCCTGCCGTCCTGGGCAAGTGTTTGGGTCTGCATTTCATAATGAGACCCTGGCAGGAGGGAGCTGCCCAGGCAAAGAGGGCCAGAGCCAAGTGTGTAGGAGCCAGGAGGCACAGGACATACAGCAAGAAGGCAGGACCACTCGCTGAATGATGGGTCTGGAGGCCATGAGACT
>438911 NS=63 contig=overlapped:33
ATATGATTGGGGGTTTCACCAAAACCTGAGGAGCTGTATTAAAGGGCCGAAGCATTAGGAAGGTTGAAGACCACTGCTCTAGAAGAATGACTCTTGACACCGCCCAGGCTGAAGCCTGGCCCAGGCCTTAAACTATCTGTGAATTTTAAGCCCAGTTCTGGCATCAGAGCCTAGCTTCTGAAAGGATCAGGGTCCTTCTTCCACTCAGCTCTCTTATGTCCCAAACTGCTTTCTCTGGCCACATTTGACT
>438912 NS=94 contig=overlapped:112
ATATGTCAACAGAGAAGGCCCAGGTGCTCACCCACTGCCAAGTGATACAGGGATGTGCCCGCTGCTAAGTGATGCAGGGAGGTGATTGTGGCTTCAGCTTGGTTGGGCTTTTCTGTGGTCCCTGGCCTTCCTTTCTTCAGCTGTAAAATGTTTAGCATGAGCCCATCTGACT
>438913 NS=76 contig=overlapped:77
ACATGCATGAATCTGAATTCATGAATGGTCATTGTCACTACATTTTAACGTGTGTCTCATACCAAAGATTCCGCCTAATGGCCTCCCAGATCTAACAAGCTGACATCAAGTGATAAACAGGATCGTTTTATACACACAAGGCTATTGCAGCACCTCAGAGGAGAAAGTGTAGTAACACCAGTCTGAGAGGCAACACGTCACCAGACT
>438914 NS=59 contig=overlapped:119
AAATGTACAGCCACTTGAGCATCAAAAAGAAAAGGGTTTCTAAAGTTCTGCAGTTAAAGACAGAGCCTCCAAAGATGTGGTTCTTAACCTTCTTAATGCTGCAACCCTTTAATACAGTTCCTCATGTTGTGGCGACTCCCAACCATAAAATTATTTCATTGGACT
>438915 NS=123 contig=overlapped:29
TAGTGTATTATGAGGTGACAATATTTGGCAGGGGTTAGGGCACATCTCCCTGGAATATGTTACTTAAGGTGAGATGCTAGAGTTGTCTGTGCAAAGGAGCACACAGAGCCCTCCAGCCTGAGGGAACAGGGCACTTGATGGTCCAATGAAGCCCATGTCACTGAGTTTGATGAGAAAATAAATAATGAATGACCAAATCACAATTCAAGGACACTTAGCTGTTTCCTAGTTTGCTTGTCCCCACGTCATCTGACT
>438916 NS=80 contig=overlapped:53
ATGTGTGCGTGTCATGTGTGCCGGTGCCCCCAGAGGTCAGAGAGGGTGTTAGGTCCTCTGGAACTGGAGTCACTGATGGTTGTGAGCTACCACGTGGGTACTGGGAACTGAATCTCGGTGCTTGGCAAGAGCAAGCGCTCTTAGTCACAGAGCCATCTCTCCAGCCCACAAACACAACAAGACAGAGCTGTGGCATGCCTGCGATAGCCTAAGAACGAACAGCACTGGACT
>438917 NS=92 contig=separate
AGATGGCCTAGCTCAGTCTCCTGAGTTCTGGGATTAAAAGCATGTGCTACCACATCAACCCTGCATTATTTGTTTAAAAACAAATTTCACGTCTCCTCTGATTTTACTGTGCTTTTCTTTATCCACATCTTATGTTGGCANNNNNNNNNNAGATCTAGGTGCTGATTTCAAGGTTTGTCTTGGTTGGGTAGGTATTTTGTTCTTTGGTTTATGTTTCCCCTCTTAATTTTCAGAGTGTGTTGGGTAAGTGCTGCCTTCTAAAATGTCCTACTTTGCTGCTGTGTTCATGGGACT
>438918 NS=40 contig=overlapped:81
CTGTGAGGGGCTTTTTATTTGTTTGTTTTGTTTTGTTTTTAACTTTCCATTCAAACCAAAGAATCTGTTTTGGCCCAGAGTATAAAATTCACATTGGCTTCTACACAAAAGCGTGAAGCCTCACAGAGATTCTGGACTGGCCATGCCTCCCAACCCTGTGGGGAGATGCGCCCCTTCTGCTTCGACACCAGGAGCACTTGACT
>438919 NS=83 contig=overlapped:118
GAATGCATCTTTCTGCATTCAGTCTCCTTGTTCGACATTGTTTCGAAGATTCATTGCTGCAGATATCTACAGTTCACTAACTGTTTTCGGGGCACTGTATCACTCCATAAACCAGGGTGGTCTTGAACTCTTGATTCTCTTGAGTGCTGTATAGGTGCATGAGACT
>438920 NS=110 contig=separate
AGATGACATAACTTGGTGGGTGCTGCTGGCATTAGGAAGGTTGAGGCCAGGCATATGTCTTCCCTGTGCCCACACTGGCACATTAGGGCTGAAGAGCACCACGCAACCTCTGACTTAGGGTCATGCTGCTTAGTGGATGTAGTGAATCTGGGGCTGGCAGCTGCTCCAAGGAAGAGAGATACACAGCAAGCAAGCCTGTCCTCATCCTTAGCCGAGCCCTCAGAGCCTCTCGCTTCCCTCAGCACTCCTGGTGTAGCTGTCAGGACCCTTTCGGAGCTCCACCCTCACACGACT
>438921 NS=55 contig=overlapped:53
GCATGTACAAGAAACCAGAATTGATTTCAGGAGGACATGGAGATAGAGGGGACATGACTCGCCCACTCAGAAGAACTGTGAGACCCCACAAAAAGACCTCCTTGTGGGGCTGTGATCCTGGGCAGTCAGTAGAGCTCTTTGGGCACTGGCCTATAGCTGCCCTATACTGGCCTTGGGCATGAGCCTGAGGAGCCAGTGTTGCTCTAGAGGCAGCCGGTGTGCATTAGACT
>438922 NS=48 contig=separate
AAATGTTATGTTCATTATCTGAATTTCCCTTTTTCTACAGCTTACATGCATTGAAAGTAGGTAAATACAAAAACTGAGTCAGGGATTCTATAAGAGGAGCATTCTTACCTACAAAAACTAAGTTGCTGTAATTCTCCAATNNNNNNNNNNTCCTCCTGGGATTGGTCCACAGTCACATTCCTGAATGTCAACAGATCCTGTAATGGAAAATTACCTGTTTACCATGTATTGCTGTGGAGAAAAAAAATTGTTTTCCTAGGTAAAAGAGACCCAAGGAAGTAGACACACTTGACT
>438923 NS=86 contig=overlapped:98
AAATGAACAGAGATGTGTGAAGCCAATCAATCTGTTATATTTCTCTGTGGATGCATAGGAAAATATGGCCAGCCTGAAACGTGTCAGCGAAAACTTGAAATAAATGAGGAGTCAACATGGGCTCAGAAAACTAAGGCAGGATGCAGAGCCCACCAAAGGGTGCAACTGTCACAGCCACACCAGACT
>438924 NS=73 contig=overlapped:102
ACATGCATGCAGCATTTCACATTGATAGACCTCTCTCATATACTCTAGTCCAGCACCTCTGGTCCAGGTGCAAAATAGAGAAACATTGGTAACTAGTAATATACTTTTCTTTGTTACCTCGATGCCCATAATTTCATTTGATCACTCCTATTACACTGGGAAGTAATTAATAGCATACGACT
>438925 NS=116 contig=separate
ATGTGGCCCTAGCTGAAGTGGGCAGGGCCTCAGGCTGCAGATGGCTCCATGGGTTAAGTGCCTTCCCAGGAAAGCAGAGAACTTAAGTTCTAATCCCTACTGCTCATGTCAGAGCCGGGTACGGCAGCACGCACCTGCGACCTCAGCACTGGAGAAAGGAGGATCCTGGAGACTCCCTGGCCAGGGAATGAGCGCTAGGGTCAGGAAGAGACCCTGCTCAACAAAGAAGTGTGAAAAGTGAGAGAAGAAGGCACCCGAAGTTAACCTCTGACCTCCACCTGCACACACACGACT
>438926 NS=112 contig=overlapped:14
AGATGATGGCCCTCTGTACCTCAAGGATGGAGGTTCAGACAGCACTCTCTCTCTTAGGGCCCTCGGAAGGGACTCACTCTGCCAATATGTGGATCCTCAATATCTAGTCTCCAAGAGCCATGAGTGTAATTTCTATTGTTGAGGCTCCCAGTCTCTCATAGCACTCCTAACACACTAACACAGTTACACAGATAGTGACAAATGGAACTCAAACTGAGGTATGATAGACAGATTTGTGTATGATTGGTGCAGTGTCTTTGCCATGGGACT
>438927 NS=122 contig=overlapped:18
CTGTGTGGCTCAGGGTTTTCAGTGCCACCAACTCATTCACATCCCCTGAGAAACTCTGGCTGCAACCCAGGTCAATAAAACAAAAGCCCCAGGGGTGTGCATAAGTGAGCATTGTATCGCTCTCCCGGCAGTGGGTCGCAGCACAGAGGGAAGACAGCTTCACGTCTCCTCACCATCTTGTTTCCTGTGATGTTCTACCTGGCACCCACTGGCTGCAGGAAGGAGTAGACAGAAGAGAGCTCATCTTTCAGTATTCCCATTAGACT
>438928 NS=116 contig=overlapped:96
ACATGTTCAATGTTTGCCTGAAGCATGCTCCTATGCTTCTGAAGGCAATGGAAGCCTTCTGGGCCAAGTAGAGCTGCATTCCTCTCTTCTTCTAATGAGTCAGTGTGAGCTTTCTGCATAAAACCACCTCAGAGAATGGGGAATGGAACAGTAGCAGTTTCTCCAAAGCTGACAGATACCACACGACT
>438929 NS=17 contig=separate
AAGTGTTGGCTCTTGGTGAGTGGTGGCTTACACTTTTAATTCCAGCACTTGGAAGGCAGAGGCAGGAGTATCTCTGAGTTTAGGCCAGCCTGTCTACAGAGCAAGTTCCAGGACAGCTAGGACCAAAGTGAAATAAACAANNNNNNNNNNGAGTAAGAAACTGCAATAGGGAGATAATATTTGTTTACCTGATTAGCAACTCAGTCATGCTGAGTTGTACAATTGTACTTTGTTTGTTTTAGGCCTCTGGTACAAAAAAAAAAAATTTAATTATGGCATCTGTTTCATTAGACT
>438930 NS=25 contig=overlapped:13
CTGTGATCCCAGCCCTTGGGGAGGCAGATGCAGGCATATCTCTGTGAGTTCGAGGCCAGCCTGGTCTACAAAGCAAGTCCAGATAACCAAAGCTACACAGAGAAGCCCTATTTCAAAAACCAGAAAAAAAAGAAAGAGAGGGAAACAAAACAAAACAAAACAAAACAAAACTGGCTGCCCTTCCAGAGGTCCTGAGTTCAATTCCCAGCATTTACACAGTGGTTCATGATCATTTATAAAGAGATGTGATGCCCTCTTCTGGCATGTGAC
>438931 NS=31 contig=separate
CAGTGTTGGGAATCTTATGAGAGTATAATGTCACCAAAGAAAATCATAAGTACTTTTTTTGGTAGTAATAATTATGCATGCACATATGAGAGAGAGAAAAAAGATAGAGGAACGTAGAGACAGAGAAGGAGGGGTTAAAGNNNNNNNNNNATTTTCAGGTGGATTTAAATTGTCAAGATGATGATGCAGAAGAAGTCTTCTTGCCATAGCATCTCCTCTGTACTTTACACAACAGATGATTAAGGGAGGAAGCAAAGAAGGCAAAATGAGAGAAAAGGAAAGAAACACCCGACT
>438932 NS=116 contig=overlapped:97
CTATGGGGAAATCAAGGCAGGAACTTCAAAAAGCTAGTTAAACAGAGAGAAAAACAGAGAGAAAATAATATAAGCATACAAGCATGTTTGCTTGCTTGCTTGTGCTCAGCTCAATTTCTCTACTCTTTGAGGCAGTTCGAAACGCCTTTCCTAGGGAATGGTGTCGCCCACGGTGGCACACATGACT
>438933 NS=81 contig=overlapped:76
CTGTGAACTAGAGGCAAACACAGGTGATGAGACTGGGATCCACTGCAGTTTGAAAACCTTCATCATGAATCCTTCTTCACATTGCTTGCCTGTGAAAAAAGAAATAAGCAATGCCAACCTGAGGAAGAATAGCTAGCAAAATGTGTAAGAGAAACTGAGATTAACTTCAGGTTTTACCTCAGAATTGCAGGGTATGGGACACCAGACT
>438934 NS=109 contig=separate
CGGTGCATGCCTTTAATCCCAGTACCTGTGAGACAGACAGATCTCTGTGAGCTCAAGGTCAGCCTGGTCTACATATAGTTGAGACAGCTATACATAGTGAGACCTTGTCTCAAAAGCAAAACAAAACAACAGCAACATAANNNNNNNNNNGCTAAAAACTCATGAACTACTCAGATTCTTGTTCTCAGACTCTGTGTTAAGGACAGGAGAATGAGAAAACAGCTGAGTTGTCACTGGTCTGAGAGGTTACAAACACTGTGTCCAAGGAAAACAGGCACTTGGAAACATAGGACT
>438935 NS=39 contig=overlapped:92
CCATGGAAACCTCAAAATTCTCTCAGATGCTGATTGGCTCAGAGGGAGAATGATGTCATGAAATAGGTTAGAGGCAATAAGCGCTTCAGGAACCACTTATTAAAAGTGCACAGTGGACAGCCTGCTTGAGAGAAAGGGTGAGCAGCCCTACATGCCTAAAGCTGGGCAGTTGAAAGCACAGAACACAGGACT
>438936 NS=13 contig=overlapped:52
GTGTGAGTCCTGCGTGTCCTCTGGGTAGCAGCGATAAGATAAGATTACATTGGCACAGGATAGGCCCCTAACCCAAAGGAGGACTCATAGGTACAGAGGTGGAGACCTAGTGATAGATCTGCAGGGGTGCCATGAAGGCCAGCAAGCTGCTGGAAGGGGGTTAGGTGTGGTGCCTACAGGACGGATCAGCTTTCCTGTACCTGATCATGAGATTTTGCTCCCCACAAGACT
>438937 NS=83 contig=separate
GAATGGCTAAGATCAGAAACTCAAGGAAGGGCACGTGCTGGAGAGATTATGGAGAAAGGGGAACCCTCCTCCATTACTGGTGGGAATGTAAACGTTGGCAACCACTTTGGAAATTAATCTGGTGCTTTTTCAGAAAATTANNNNNNNNNNAGTAATGAGCTATGCCACTCCTAGGCAAATATGTGAAATATGCTGAAGTACACAACAAAGACATTTGCTCAACCATGAGCGTAGCAGCTTTATTTGTAATAACCTGAATCTGGAAATACCCCAGATGTCCTTCAACATAGGACT
>438938 NS=38 contig=overlapped:102
CCATGCCAAAATCTGCCCATTAGGCCTACCTCTCTGCTGCCTTGCTTAGATACAGTGTCAGGTCACCTGCCGTTCTGAGGCCTGCCCTGCCCCGACCTCCAGCCTCAGCAGAACACAGCTCAGGTCTCCCTCAGCTACCGAACTCTCGTCCATGTCTGCCCCCTACAAAGGAGCATAAGACT
>438939 NS=3 contig=overlapped:53
ACATGGAAGCAAGCCAGATCCTCAGCTTTAGCCAAATATGGAGTTGTTCGTGACAGACAGCACTCACCATCTGGAAGGTGGAAGGCAGGAAACCAGCTCCATCTTTAAGGCGCGGCATTATGCAGCTCTCTGCAGTTCCCCCTTTTTGTTTTAGATGCATCAGGAAAGAGTAGAGGTCTGATCTCTGATATTAGACATAAATTGGGACTTTGTACTGATGTTCATTTGAC
>438940 NS=23 contig=overlapped:121
AAATGCAATTGCTTCTTTTTCTAATCTATTATGAGATATTAGTTATAGAACTCCCTGGAAATAGATGGCTTGTTAATATTCCTTGTGAAACCAGGTCATGAAATGATCCCCAGACTTCAGATGCAATTGTCTCAGGCTGGGTGTGAATGGCCACCACAACCATGGGACT
>438941 NS=83 contig=separate
CAGTGGGTAAGTGATAAAAATCTAGTTTTAGTTTTCTACATTTGTATCCAATTTTCCCAGCAGCATTTGCTAAAGAGGCAAGAAAGGCTGGCTGGCCTTTCTTGACCCTTGTCAAGAATCTGATAGCTGACATTACATGGNNNNNNNNNNTTAGCCTGTAGCAGCTGAGCCATCTTTTTCAGCTGTGATTTATTTCTCATTCAGTCACAATAAAAATAAATTATGCTAAGTGAGAACTGTAGACACAATAGGGCACATCCTTTAGGACTGCCCATAGATGGAAAGCACCAGACT
>438942 NS=31 contig=overlapped:85
TGATGGGTTTCCTCATGACGTTGTCAAACAAGTTTATTATAGACTTCAATCATTCACTCCCACATAATCTTTTTAATTTCCTTGTTCCCATTTATTCTTTACTTTTCCCTAAATAGTTTCCCTCTGGTTTCATGGCTTGAATGTATGTGTCCATGTTCATTTTTGTTCAGGTTATATGCAGACCTGTCTACACATGACT
>438943 NS=13 contig=overlapped:61
CTATGGACCACTCCCAAATAAGCTCTCCTTCCCTCCCACATCCCTTTCTGCTTGGTAGAATATTACTCTCTCACTATCACCTCCTCTGTAAGACAGGTGATGCGCATTTCATGTAGCCCTGACTGGCCTTGAACTCACTACATAGCTAAGGATGACCTTGGACTACTGATCCTACTGACTCCACCTCCCAAGTGCTAGCATTATAAGCATGTGTCATCAGACT
>438944 NS=100 contig=overlapped:110
ACATGTTTTCTCTTGCATTTTTAATGCAAGTCTTGGGGCTCTTACAGGACTTACCACAGATTGTACATGGATACAGCCACAGTTCCCCAATGGAAGCATCATAAACTCTCTTTTTCTTGGTATAGTCTTATGATTGCACCACCCTCCCATCTCTAATTCTGTATACACACGACT
>438945 NS=50 contig=overlapped:110
AGGTGTGACCAGTTCAAAATTTTTTTTTGCTTACAAAAAAGCCTGACTGATCTTTCAGAGAGTGGTTGGAGCTGGCTTTCTTTAATATTGGGGCACTGTGGAGAATTGAAGATCTGATAGTTTGGATGTTTCTCATGTCATCACAGTTGTAGTAATAAAACTAATCATGGGACT
>438946 NS=56 contig=separate
CCATGACATTTGTGCCACAGACTTCCAGCACAGTTTGCTGCCTTAGTCCATGCTCATTAAGAATAAACTTTATACGCTGAAGGAGATATATAGCCTCTACAACAGCCATTCTATGCAATGAGGCGTCATTGCATCATAAANNNNNNNNNNTGCTTCTGTTTTTTTGTTGATACAAATTCCCAGGCTGGTGTAACCCAATGACCGTGAGCTGTTCGTATTTGCCGTTTTAGGCCTAATGCAGAGTTGGCAAATGCTGACAGCGAGGCTGAGGGCCAGAGCACTGGACACTAGACT
>438947 NS=91 contig=overlapped:117
CTATGGGAAGAGTTACAGCTGGTCAGTGACTGCTGAGAGGAAGAATCAACTGAGGACTGAACTTATGTTTATGCTATCCCAAGTGGTCAACCCTGGACATCTGTATATACAGTCAAAGCTAAATGGACTCAGTTGGTTTTGTGTACATATGTTCATGCATACATATGACT
>438948 NS=97 contig=overlapped:119
GTGTGAACCTAGTTTAGTTAGGCCTGACTATCATGTAACTAAGAAATAAATGTGTTTGTCAGCCTGAACATATAGCCCTCACTATGACAGAGCTAGGGATTACATGTGTGTACGTACATGCACATATAGACCTACTGGTGAGAGAAGTAGAAAGAACATGTGACT
>438949 NS=57 contig=overlapped:107
CCATGGCCGCTCACAGTTGTCTGCAATTCCAGTCCCAGGAGATTAGACGCCTCTTCTTACCTCCTTGGTCACTAGTCAAGCACATGTTGTGCCTGCATACATGCAGGCAAAACACTCATACACATAAAATAAATCATTTGTTTAAAAAGAAGAGATTTTATCTTACAACATCAGACT
>438950 NS=37 contig=overlapped:58
CGATGGAAACAGTGGCTCAGGACGACAGAACTTGCTCCAGTTTGAGCCCACAGACCAAAGGACACTGGCCCCTGTGATCTACTCACATACAACAAAGCCTGGCCCTCAGCTCCCCCAGCCTCTGCTGTCTAGAGCTGTTCATTAACACTTGTGGGAAAGTGAGAGTCCAGCAATTTTCAGCAATATGGTGAGTCCAGCAATATGGTGAGCACTGAGCCACTGGACT
>438951 NS=60 contig=overlapped:118
CCATGGAAGGCCTTGGAGAAGCACGAAGTTCTGCACCTCCCTGCCTGAGGTGTATCAGGCAGCCTTTCCTGAAGCTGAAAAGGAGCTGCTTCAACACGGTGACTTTGGGGGTGCCTTGCTCTGGATTGCCTTTGCACACCTTAAAACTGAAGATGACCACCTGACT
>438952 NS=94 contig=overlapped:80
CCGTGCCTGTACACATCTGTTCGCAGGGCTATGTTAAAGTGTGAGGAAGCAAGAATTTAGGGGTCTGTGACTTGCTAGATGGATGTATACGTGATCAAGCTTACCTGCCTGGGTGAAATGTTCTTGGCACATATACGGAACAGGGATGTGTGTGTGTGTACGGCCATGTGTGCTGTGCTCATGTATGTAAACACTCATTTGACT
>438953 NS=53 contig=overlapped:15
ATGTGTGGACGAACATGCACATACCCACACAAAGGAACTCATACATTCGAAGAGATTTTAATCATTAGTCAATGACTTATTCATCTCACTAATAGGGAATTGGAAGAATGCGAGCCTGGTTGAAAAGATTGTCTGAGACAGAAATTTGTACACTGAATTGGCAAAGGTGTGAGGGAGTAAGTTTGCTAGGTCAGAAATGAAGATGGCTCATAAAACCATCATTTTAATAGTTTTGTTCTGGAAAAGAATCTTTGCATCTTCATATGACT
>438954 NS=17 contig=overlapped:59
GTGTGGTGTGCTGAGATGAGGGAACAAACTTCTGGATTCTTTACTTTCTCAAAAGTATAATATCTACTATTGTAGACGGAATGTAGGAGAATTAAGGATGTTTGGAAATAAACTGACTCCCATCTCTTGCAATATTTTTCTCATGATGAGCAAAGGACTTGAGTTCTTGAAGAGTCTGTGTATTGAGCCTAATAAAGAATCATCCAGGTAAACAAACATAAGACT
>438955 NS=32 contig=overlapped:60
AGATGAAGACACAGCATCAACAGCAGCAGCACAGATGAAGACAAAAGTGGCAGGGGATGTAGTTCATCACAATATGGGGCATCCGTACGGGAGCAGTCATCTGGGACCGGGGACATGCAGCCGGCACTTTCTATACACATTGTCAGCATTTAGACTTAGACCACAGAAGGCCTTGTCATTTCCCTGAGCCTGACCCAGGATAGATCAGGCCTTCCCATTCGACT
>438956 NS=128 contig=overlapped:93
CCATGAGACAGTTCGACTACAAGAGTGCATGCCGACCCACTGGCCCCCTGGCCCTGCAGAGACTGATGGGAACGCTGTCGCCGGCTACGTGAGGAGACAGTGATCTGTGCTGTGGCTCCTGGTGCACCTGCTGTTGCGATCCAGCTACTCTGGGTAGCCACAGGGTGCTGCTTTCTAGCAATCACTGGACT
>438957 NS=71 contig=overlapped:92
CTGTGGAGGCCAGAAGAAGGCCCACTTTATCATTCTCTACCTATTCTTATGAGGCAGGGTCTCTTCCTGAACCTGGGACTTGCCTTTTATCTGCTAGGCTGGAAGCCAGCAAGTCCTAGAGATTTTCCTGCCTTCATTTTCCTTGGATCTGGTTGTGAGGGATGTGGGTCTTGCATGGGTGCTCACCAGACT
>438958 NS=3 contig=overlapped:64
AAATGTATAGACTGACCCCACATACACAGACACATAATTTAAAAGTGATAAAAGTCAGATGATTTGGGGGAAAAATGGTGTGGGGGTGGGGAGGTGTGACAGGGTCTCATAAGTAGCTCTGGCTGGCCTGGAACCCCCTGTGTGGACCAATCTCCAGCTCCCGAGGTCACCTTGCCTCTGCCTCCCAAATGCGCTAGGATTAAAGGCGCACGCGACT
>438959 NS=61 contig=overlapped:39
CAGTGGATGAGTGTGTACCTACGTGAGGGTGTCACCATTCATCCAACTGTGTCTGTGAAAAGGTGAATGAAGGCCAGGTGCGGTGGTGCACACCTTCCATCCCAGCACTCAGGAGGCAGAGCAGATGGATCTCTGTGAGCCTGGAGCCAGCCAGGGCTGCATAGTGAGACCCCAACTTTAAAAATAAAAAAATGAACCAAATCGATAAACCTGATTTCAGAAACAGGAGTTCCGGTTCATCTGACT
>438960 NS=52 contig=overlapped:46
CCATGCAATCCCCACGTGGAGAAATGGACACCACGGTTAAAGTCAGACCAGATTGCTCACACGGCAGACACAGGACATGAACTCGGGTGTTGTCTGCAGAGCTGAAGTGTGAGCCCAGCTGCTGTCTGGCAGCAGGTGGACCTGATGTTTTTCCTCCATATTCCTGCACCCTGCCTCTGGTCAATTTTCCCTGTCCGATTCCCATGACCCACCATTTTCTCGGCCTGGCCACATGACT
>438961 NS=27 contig=overlapped:96
CCATGAGCACACAGCTTATTTTACCTTCTGGTGTATTTGCTGCTTTACAATGCCTAATCATATTTCACCACCTTTTTCATATTGTCTTGAAAATAAAAGATACATAGGCACTGACTTCTCTATGAATTAGTGCCAGCCCCAGGGGATTTGGTACCTTCTTCTGCCCTCCACCTGTATTGCATGCGACT
>438962 NS=9 contig=overlapped:128
TCATGCCTGGTGCCTGTGGAAGTCAGAAGAAGGTGATGGATCTCTTAGCACTGGAATTATAGACAGATGTGAACTACCAGATAGGTACTGGGAACCAAACATGACTTTGCCAGTGATTTTAACTACTGAGGCACGGCCCCAGATCCACATACGACT
>438963 NS=74 contig=separate
AAATGTTAATAACTGTGGATCTAGGTGAAGAGCACAGGATGATGTACCGGGAATTACTCAATAAATGAAATAAACATGCTTCCATCCCTCCTGCCTTGTGTGTCCTTTGGGAAGTGACAGGGTATCCCATATTCTGCACANNNNNNNNNNGATTCCTGTGGCACTGGTCCCCAGCATCCCTTGCAGCGCTGACGTCACAAGCAGCCTCAGAACTGGCGGGTGGGCACAGAGCTGCACTGTACAGTGTGACTGAGGCTTTTGCTGTGGACCAAACACTGCACAGTACATGCGACT
>438964 NS=41 contig=overlapped:75
CTATGTAACACAATTGGACTCTGAACTGCCCTGTGCAGGGGTTCTGGGTTATCTCTATGAATAGTCATTGGTTGGAGGATAAATCAGGTTTCTAACTCGCCGGGCTGGTATGTCAAGTGGGTCATTTGCCACTGTGGGGGAGGAGGGGCAGAACCACCAGTGCCCCCTCTGACAACCGTCATTATTACAGGGATGGCACACACCCGACT
>438965 NS=48 contig=overlapped:118
CAATGTAATTAGCCCCAGAGCCCCGTGGAAAATTGGGCCCGGAAGGAGCCTGGTCCCAGAATCCACTGCCATATGCCTGCTCTGAGCCTCACTACTCATCTGTCCTGGGCCTGAGACAGAAGACTTGACCTAATCCTATCAGAGGACCCTTTCAAGCCATGTGACT
>438966 NS=42 contig=overlapped:43
CAGTGACTCTGTCGGATTGCAGACAATCCTGGTACCATGCCTGCTTGCAGGGGAGGGGTATTGCCAAAGGATAGGGCAGACATTACACCCAGTTGGCAGTAGATGGTGAGATTCTGGGACGGCACCTCCTCGATTTGGTCACCATTTCCTCTTTTTCTCACAGGCTCTCCAACCTTCCCTAATTGTCCTTGTTATACCTATGCTCCCAGAAGCCTTTGGGAATGCCCAGTGCACCAGACT
>438967 NS=86 contig=separate
ATATGAACTGATGTTTTGTCAAGGAAGACAAAACACACAGCCAGGACACACACATCATTAGGCATCAGAAAAAAAAACTGACAGGGTCATTGGATACACTACACACCTATCCAGAGGACTAAGTCAAAGGCCAATTCCAGCCNNNNNNNNAAATGTTGGCAACGAAGGGAACTCCTGGGACTGCCCAGGCTGCTTGTGATAACAGAAATGTATTAGGGAGACGGCTCAGGGGAGAACACACTTGCCATGCAAGCAATGAGAAGGTGAGTTCAGATCTCCAGCCCCCACATGACT
>438968 NS=16 contig=overlapped:121
CTGTGCAGCATACACCTGAGCGAACGATGCCAGGCCACAGGGTGAAGTCAGTTCCCACCCAGTGGCGCCCTGGCACCAGTCCTTGGTGTCGAACATGCCGTTCCTTTACCTGAGCACTGACGAGCTCACGCTCCTCCTCCGTGTATTGTCAATTCACTCGACT
>438969 NS=24 contig=separate
AGATGTCCCTGTATGTGTCCCTAGGAGTTCCCAGCCAGACGTGGAACAGATTTCCCCGTCGTTCCTGGGAAAAGTTGGGGTTGCTGTAAAAGAAGACCGTGTCGTCTCTGGAAGGCAGACGCAGGGGAGAAAGGATGTGGNNNNNNNNNNAATAGACATCTTTTGTTAATCCATCCGTCTCTCAGGGCTGCGGTTTCCTAATTATTAAGTAAAGAGCAGGGAAAGTGTTGGGTGGCTTTAAATGTTGGTGGTCTAGGGCTGGAGAGATGACTTGGCAATTAAGAGCACTTGACT
>438970 NS=97 contig=overlapped:111
AAATGATTACACCACCTCAAGTGGCCTGATTTAGTTGGGCTTGTCTGAGGTCCTCGTGCCCAAAAACAAGGTGGACAGCAACCTCAAAGTTCTCTTTTGGTGTGGGGAGCCAAGGAAGCCTTGAGCGAATATGTAAAAATCCTGCGTGAAATATGTGTTGGTGACATTGACATGGGACT
>438971 NS=67 contig=overlapped:109
GAATGATTAAGATCAAAAATTCAAGTGATAACACATGCTGGAGAGGCTGTATTTCAGCTTTATAGCTTACTTTTTGAGTCCCTTTTCTGGCAGTAAAGTAATAAAATTGTCAATGAACTCTTTGGCCTCCATGCTCTTTCTTATGCTAGGTTCCCCTCATACATGTCATCCGACT
>438972 NS=106 contig=overlapped:30
GGATGCTGGGAACCGAACTTGTGTCCTCTGGAAGAGTGGTCTTAACCACTGAGCTGTCACCCTAGCCCCAGGAAGTAAGACATTTGTACTAGAAAATGTCCATGATAAATAAATGCTACTTGGCTTTCTGAAAGCCGAGCCAGGACGTGTTACATGACGTGGCTATAAGTTCACCGGAGCCAAGGTTTTTCTCTCCTCGTGACCTAATGTGCACGTTTTTAAATAGACTCTGAGGAGACATTTATCATAAGACT
>438973 NS=120 contig=separate
GAATGTGGGACCTATTTAGACAATGTATATGGCATGGGGTGGATATATTTATGGAAATGAAGGTATCCAGTGAGGAGGAAGAGAAGAAGTAATGTTAAGAAATATGTAAGAAAAGTGGGGAGAATAAGCCTGTTTCCACCNNNNNNNNNNATTTTACCTTTACACCTTTTTGTTTTTCACACATCTGCACATGTAACAGCAAGGGCTAGCTTGAATTGAGCTTGCTGGGGAGGGCACGACCTGCTTCATATAGCTGACCTCCGCTACAGCCTTGTGAGGTGATGTCATATGACT
>438974 NS=58 contig=overlapped:88
GAATGCATTTCGTCCCTGATATGTTAGGCAGGGATAGAGTTGGGGGTGGAGCATGAGAGGGAAAGCAGACACACAGACCTTCCCACAGGACTCAGCAAATCTGTACCTTCCATGGTCTTTGTTTGTTCGTTTTTCTACCTTTTGTCCCAGGAACATTTTAACAAGAGAATTTATACCATAGATCTCTCATATGACT
>438975 NS=86 contig=separate
GTATGTGGGTGCTGGGGATCAAACTTAGGCCATACATCTTGGCAGCGTGCCAGGCGTGGTGGCACACTCCTTTGATATCCCAGCACTTAGGAGGCAGAGGCAGGAGAATCTCTTGAGTTCGAGGCCAGCCTGGTCCACAANNNNNNNNNNTGAGTTCTAGGACAGCCAGGGCTGAGATTAAAGGCATGCACCACCACTGCCTGGCTTAAATCTTTATTTTAAGATTTGTGTGTACTGTTTGTGTTTGTTTGTTTGTTTTTGCCTGCAGGTGTAGCTGCGCACCACCACATGACT
>438976 NS=77 contig=overlapped:16
CAATGAGGCAGATCAATTTGTCTTATTCTGCTGTCACTAAATACATCCTACAAGTTCAATGCACATATTTCTCTTCATCTTCACTTTCAGTTACATGAAAACTTTTTAATATTTGGGCCTGTAAATTTTTGCTAATTTTGCAATATCTACCCTGTATCATATAGTGTTGCTTTAGGCTAGAAGATTTGGTAAGTGTGTTTTCCTCTGCAAAGTACATAGCAAGAACTATGGGAGAGTTCTTTCGTGCGCACTTTGAAGTCATTCGACT
>438977 NS=110 contig=overlapped:80
CAGTGAAATCAAGGAGACAGAGCTTGAAGCAGCTGGTTACCCTGCATCTATGGTCAGGAAGCAGAGGACAATGAATGATAGTGTTCAGCCCCATTTCTCCTTTCTAGTTAGTCCAGGGTCTCAGTCTATGGAATGGTGCCACCCACTGCTAAGCTCAATCTTCCCTCCTCAACTAACCCAACCTTGATAATCCCACACAGGACT
>438978 NS=91 contig=overlapped:104
CTGTGTTTTGTTAAAGCTCTAATCTTGCTCTAAAATCCAGGTCACATGCACTGTGATTCTTATTGCTTCTTGTCTTTATGTTCTGATTGCATGTTCTGAGGCTGTGACATAGCACTCATTTGGCTCATCCTCCTTGAGTACTTCTTGTATATCTTCAGCTCATAGATTGTCCATTAGACT
>438979 NS=66 contig=overlapped:127
GGATGTAGAATTGAGGGACTTCTGGAGACAAGACAAGATGGTGTGTGTAAAGTGCTCAGCACTTGGGTAAACAGGCAGACAAAAAGGACCTCCCTGAGCCAGCAGTCCAGGAGGGGGGTATCCTGGACACTTGCCTGTGAGAATGAATCATCTGACT
>438980 NS=75 contig=overlapped:88
TAATGTCTGTTAAGGTGGCTAGCCACGAAAACTCCAGCACCACACTCTTCAGAAGGGCACTCTGGACACCGTCATCTGATTTTGCCATTTTCATCCACCTTCTAGTGTTTCAGCACAGCCAACTTTACCTACTCCCTCTCATGCCTATTTTTCTTGGGAGTGGTGTAAGACTTCTTCCTTTTCTTAGCACCAGACT
>438981 NS=42 contig=overlapped:126
CTGTGTCAGCTGAGATAAGGGAAGCTTAGAGATTTCTTTTGTTTAGAGTCATCTTATTTGCGTGTTGTACCTGAAAGTCAATGACTGCTAAAGCAGGGGTGGATTAGACTAAAATACAGAGAGCATAAAGCCATGAATTGGAAAAGATCCACAGGACT
>438982 NS=75 contig=overlapped:68
CTGTGTACACAGGGTCCCCAGCAATTGCTTACCTAACAGCAATAGTTAAGAAGCAGGCTGTGTCTGTGTCTAAAGCGGCAGGTTCAGGGTCTGGTGTGAGTATTTTAGTTTCCCTCAGTTGATTCTGGTGCAGCATGAGTGTCAGCCTTGTTCGGTATGCTCGGAGCACATGGCAAGATGCCGAGTCTGAATGACCTTGAGCAGAGGCACAGGACT
>438983 NS=31 contig=separate
GCATGCTGCAGTCAGCAGGTCCTGTATACTTACCTCCTACCTTCCTATTCTTCATCCCAAAGCTCCATCACTATTGGCCATGTGGCCTGTGAGCAATGGAAGACCGACGTCAAAGAAGACTGTTGGATCCTTTTTGGAGANNNNNNNNNNTGAGTCTGCCTATTTTAAGACACAAGGGAGAGATCTTAAAGGAAAAGGAGAAAAGCACTGAACATCTCCAGTCCACAGATTTTTTTAATATAAATTTCTAGCTATGTTCGCTTAAGATACTCACTTTTAGAAATTCATCAGACT
>438984 NS=27 contig=overlapped:58
GCATGTCTGCTGGGGCGACAGACTGCATGTCAGGACTTAGACCCAGATAGCACTAGGATTCCGTGTAAACCTTGTATCATGGGGCCAGTGAAATGGCTCAGTGGGTAAAGGCTTGAATTTGAACCCTGGAACTCAGGAGAGGATTAACTCCACAAAATTGTCTTCTAACCTCCGTTGCATGCTGTGACATACACACATGAACAAACATATACAGACACACACGACT
>438985 NS=32 contig=overlapped:135
ATGTGGTTCTGGGAACCAAACCTCAGTCCTCTGCAAGCGCAGCAAGTGCTCTTAGTCACAGAAATAGCTCTTCATCCTGAAGCTTATATATTTGTTGTTTTGGTGGTATCTCTGAATTATCAGGGTGAAATAAAGTTGGACATGTGACT
>438986 NS=49 contig=overlapped:90
ACATGCATAAAACCCACCACTAGAAATTAAATATATGACCGGGATGTTAGAAAGCTTTGGAGAAGGAGAGGTGAAACTCCTGCAGCCTCAGACCCTTTTTGACATTCATGTCCCCAGAAGGACAAGGAAGAGGTGAGCCCCCTCTTGCTTCTAGCTGTGGGCACACCCCAGCTTAGCGCACATCACATGAGACT
>438987 NS=77 contig=overlapped:101
CAATGGCTCCACTTCTTGATACCAATTTCTGTCTTAGCTTCTTTTACTGTCGCTATGGTAAATTGTGCTGACAAAAGGAAGAAATGGTTGATTTGGCTCACAATCCTGGGTGATAGTCCATCATGAGATATGAGTCACAGTAGTAGAATCTTGAAAGACCTGTTACACCTTGAACACAAGACT
>438988 NS=27 contig=overlapped:76
CCGTGTTTGTGGCTGCACAATTCATGACATCGAGGAGAGAGAACCAGTACAGATGTCCACCAAGAGATGGATATACAAAGATGTGGTACATATGTGCAGACACACACACAACAGATACCATGACCAGGAAAATGGATAGAAATAGACTATAGAGGTAAGTGACATAGCTAGATTCAAAAAGATAAAGATCACACGTGTTCACTCGACT
>438989 NS=23 contig=overlapped:75
GGGTGACTTAATATCTCCAATGCAAATCTTGCTGCAGTGTGTTCAGAAAGTTTTTTTCCCCCTTTTCCTGAAATTTGAACCTTTCTAACCACGTAACAGTTGCTAAGCGATTTGGAATGGAGATTAGCACCGATCTGGGCAGCACAAGTCCTCCTTTGTGTGCAGTAAACAGTCTACTTTTCATTTAGAAAATTAATATCCATGTGACT
>438990 NS=56 contig=overlapped:48
GTGTGTGAAAGAAAGAGACCCCGAAGGAAGTGGCAGCACGTGCAAAGTAGCACAAACGAACGATGCTTATGGGGTGAGGCTGCTTATAGGTGGTTAGCATGCAGGTAGATGGTTGGAGGCCCAGAGGATGTGCCTGGAGAGGGTGAGGTCAAAGAAGAATGATCCTCGATAGCGGCAGGCTGAGCTTGAGCTGGATGCCGTTGCTGATGGGAGCCATGGAGGATCCCACTGGACT
>438991 NS=37 contig=overlapped:45
CTATGTTAGCCTGCCAGGGCTGTTACAAATAGTAAGTGGCTTACACAAATGTTTGGTCGTCTGCGTCTGCAGGCTAATGCTCAGCTTCAGCATGGTGGAGTCAGCTTCTGGTAGGTTCTGGTTATCTCTGATGTCCCTTGGCTTTGGGCTGCATCCCTTGATACGTCTTCACACTATATGGAATTCTCCTGTGTGCAGTGTTAGTGTCCAAATCTCTTTTTTTGTAAGGACACATGACT
>438992 NS=7 contig=overlapped:60
AAGTGCTTACATTATTAAACCTTGATTTTACTAAGCTGACTTAAGCCTCTAAAGCCAACAGATTTGCTAGACTGGGGTAGGCCAGTGTGGAAACTAAGTAAACAACAGAGAAGTCTTTAAAAGCTTTTTAGAATTAGGAATTCAATATTCATAGCAAAAGTATATTGGCAGTAAATTCTTATGATAGCTATCAGAACATGAGACTCTTCTGAAGCCATCTGACT
>438993 NS=27 contig=overlapped:56
ACGTGTGTAGTTAGTAATTACACTGGTTTAGTAAAATGGTAGTTGTAGATTCTCCTTCAAAAGCCATGTCTTCACTAGCCCCAGGTAGTAGGTTAGGTTTCTAGTGCTAAAGCATTACTTCTCTCTTATTGAGTGGTCCTTAAGGCCAGTTAGAGTGCTGTTGGTACCTGCAAGGCATTCATGCTCTAATGCACCCTTAGGGTACAGTACTATTCTGGCCATTGGACT
>438994 NS=41 contig=overlapped:58
GTATGTGGCATTATAGGCTTGCAGCATCAGGCTTGAGGCAGGGTCTCACTGTGTAGTGCCAGCTCTGTATAGATCAGGCTGGTCTCAAACTCAGAAATCTACCTGCTTCTTCATCCTGAGTGCTGAGTGCAAGCTGCGTGTACTGCTCAGCTAACCAGCAGAATCTTAAAAGCATTACTAGTCTTCTCAACCAAGCAGTAATGGTAGTTAAAGTGGGCATGAGACT
>438995 NS=74 contig=separate
CAGTGTCAAGGTTTTACATTCTGCCAGTCTAATGAAATATCTTTCCTTCTTAAGCTGGTTTATTGAGCTGTCCTCATGCAGGAGGATCAGTGTTCTGAGTAATCTGCATTGCTGTCTTTCTGAGTCTTTTTCTTCTGTGANNNNNNNNNNAGTATTTCATCACCTGTGGTAATATGGGCAAAATCTCTTCTCCGATGTGACACACTCCCTGATCACATAGACCTAGGTCTTTGGATGTCATCCCTTGCCATAGTAGCCATGTTTTTGGATTAAAATTTCTCTACACATTCGACT
>438996 NS=79 contig=separate
CAATGATAACCCTAACTAGGACAGCACATTGAGGAGGGATACTGAGAAGATAAATGGGAATTAAGGGGTTATTAGAAAAGCCATTGAAACCATGTTACTTCTCTGTCTGGAGGCAACAACATAGCTTAAGGGAGGAAGTANNNNNNNNNNCCTACATATAGCTCATTAGGGATGGGGCTAGATGCACAGCAGGAGCCTCCAGCCAGCGCTGATTTCCAGGCAAGAGGCAGGGACAGGTGCAGAGAGCACCACCAACACCGCCTTTGAGGTAAACTCGCTTCTCTACATGTGACT
>438997 NS=99 contig=overlapped:101
AAATGGGCCCATAGGCAGCCATGCAAGGACAGAGGAAGGACTGAGGTGGCCCTGCCCCTCACTGCTTAACTGCTTCCTGAAGATACATTCAGGGAAATGAAGAATTCTTACTTTCACCTGTGAACCCACTGGCGGCCCTATCAGGCTCCAAGTTGTCATTCCTAATCCAGCGGTCACACGACT
>438998 NS=2 contig=overlapped:47
AAATGAAAAGCTTCAGTAAAGCAGAGGACACTGTCATTGAAACAAAACGACTGCCTACAGACTGGGAAAGGATCTTCACCAACACTATATCTGAGAGACAGTTATTATCCAGAATATATAAAGAACTCAGGAAGATGAAAAGTAACAAATCAAGTAATCCAATTAAAAAATGGGGTACAGAGCTAAACAGAGAATTCTCAATAGGGAAATATAGAATGGTAGAGAAACATATGACT
>438999 NS=72 contig=separate
TTGTGAGGGTTTAAATGAGATAACGCACATGTGATACCAGCACATTATAATCATCATTTATTCATCTTTCACCTTAAGAGATGTTGTACAGGTATTTGACAGTGCTGATTCAATAGTGATGTTCAAGGTAATATCGAATANNNNNNNNNNAGTATAAAACTCACTCAACTAGAAATCTAAAGTTAGAGTTAAAAAAAAAAATAGAAGATGGTGTGGGATGAGATGAGCAAGAATTTGTCAGCATTTGCACAGAGCTGACCAATAGAGAACCTAAATCTCATTGTCCACCAGACT
>439000 NS=72 contig=overlapped:95
CCATGCTTAGTGTCTTAGGACATGGGTTCTAGAGACCAAACTAAGGCTCCCTGCTCACCTGGCAAGTGGTTTAGTGACTGCCAAGTCCCCTGCCCTGTCCTCTGCACTAAAGGACATTACTCCCCACTCATTTTCCTCACTCCTGGGTTCCGGGAACAGGGATGAAAATCAGCTGGTGCTCACCCGACT
>439001 NS=45 contig=overlapped:59
TGGTGTTATGCTAAGAAGCACGAATTCATGGGTGGTGGGAATGTCTGTACTTAGGAAGGACTGACGGCTACTGAGTTTTTATTCTTGCAGCCTTGGAGGACAGCACTGAAGAGCCATCATCTTCCTTAGCACCCTAGGAAAAAGGTCTGCTCTGGGACTCGGAAGCATCAGGCGAGGCAGGACAGACATCCTTCCCTGCTATGGCGGCTGCTTCATCATTTGACT
>439002 NS=73 contig=separate
CAGTGAAGACAGGGCAGGCTAGTATATTTTCAAAGATTCATTACAGAGATGGAATATTAATATATATTTTACCCCAAGAGATTGCCTTTGTCAATGCCCTTCATATTTCCACTCAAGTTCTGATAGTTCAAGCCTTCAGANNNNNNNNNNAGAGTGTAAAGGAAGGGGAAGTTCTAGATTTCATACAAACTTGTTTTCAGAGACTGAATCTGGCTCCTTCATACGTAATGGGCAGAGCCGGGGTGTTGAGAAACTCACGTAAGGGTGAGATAACAGCACTGCATGCATCCGACT
>439003 NS=41 contig=overlapped:80
GGGTGGCAGTTCTTTTGTTCAGGTCAGAGAGCCCTTTCTTCCTGGTGGCCGAGGACAGCTAGCCCAGTTCCCGCCAGGGGGGTGACAAATCGGCCTCGGTGGGGGGTCTGAATGAAAGACCGCCCTTGGCTTCTCCAGGAGCCGGGCGGTAGAGGAAACTCTCATGAGCTCACGTCTCCACCAGACACAAGCTGCACTCGACT
>439004 NS=104 contig=overlapped:100
AAGTGAAAAGAGGCAGTTGGTGGCAAATGCCTGTAACTTCAGTTGGGGGACAGGGATTAAGGAGACATTCAGTTTAGCCAAAATGCCAAAGTTACAGGTTGAGTGAGAGATGCTGCCTCAAAACAAAGATAGAGAGTGATTGAGGGAGACCCCAATATCATCTTCTGGCCTCCACATTCACATGACT
>439005 NS=13 contig=separate
TCATGGATTGATAGGATTAACATAATGAAAATGGCTGTTGTACCAAAAGCAATCTACAGCATTAATGCAATTCCCATCAAAATACCAAGAGAATTCTTTACAGACCTTGAAAGAAAGATTCTCAGCTTCATATGGAGAAANNNNNNNNNNAGATCACCTGGAGGTATCTCCATTCCTGATCTCAAGCTGTACTACATAGCAATAGTAATAAAAACTGGATGGTATTTGCATAGAAACAGAAAGGAGGATCAATGGAACCGAATAGAAGACCCAGAAATAAACCCACACACGACT
>439006 NS=88 contig=separate
CCATGCATTCTTTCTCTTGTGGTGGGGGCCAGTCAGCAGTGCCATCCATTCCCTCACTTACTTGACGCAGGAGGAGATCCAGCTGCTCAAAAGTCATTGAGCAGATGTCCACCACAAAAGGGACACGAAGGCCAATGGACCNNNNNNNNNAATGGACCACTCATAACAAGATGACCATGCAAAGCTCTGTGCAAGGAAAATAAAAAAAAAAAAAGGAACCTAACATGAAACCTATAAATTAACCTATGGTCTGTTTCACTGGAGAGACTTAACCACTCCATATCATGAGACT
>439007 NS=37 contig=overlapped:107
ACATGCTGCTGGGACAGACTGTACCCATCTCCTCAAGTCAAACCTTGCCCTTGGGACACCTTGGTCACTGACTTCTGCCTCCCCAATGATAACAGTCCATTCATCTGTCCCTCCAGGCTCCCCTCTGGGATGCCTTCTGGAGAATTTCAGATCACTATGCATAGCACCCACTTGACT
>439008 NS=64 contig=overlapped:43
GCGTGGCACGCTCCAGCTGCAGGGCGAGTCTCATTTTTGCCAAAACCAAGTCAGAAAAGGGACAGTTGGAAAACATGGAGTGATAAACGAAAGACTTCAGAGTACTAAGGACAGCCTACCTGGGTGTGATGTGTGAGAGTCTTAGGTTTAGGACTCCAGCAGAGAGGGTGCTGGGGAATGCTTAGAACAGGGTGCAATGTGCAGAAAGAGGTACCGGGATTAGTCATGGATCACACATGACT
>439009 NS=84 contig=overlapped:114
CGGTGACAAATGAGGAAAAGCAAAGGGCACGCCAGGGAACTGCTAACAGCAGCAGGGAGCAAGGGAGGCGAGCCTGCCGCTGGCTCGGCCAGGGACAAGCTGGGCTGGGCTGGCTGTAAACCGAACCCCGTGTTTCCACTGTGCGCTAAAGCCCCTGGTTACATCAGACT
>439010 NS=109 contig=overlapped:26
CAGTGTGCCAGGTATTTACAACTCCAAGTAGAATACTTGATCTCAAGATAAGTCTCACGAAAGAGCGCCAGTGTGCACACCTGAAGAAAGCACCCCACACGAGGTCATTGAAACAGGAGGTGACATAAGCACACAGCATCGTAATTGTGACTGGTGTCTTCTTTATTCCAAATACACAATGCTGTAGCACCCTTGGTTTTAGAAACACGAGAGAGGTTTCAATGTGAATCACATGTTCTCTGAACTTTCACATGCGACT
>439011 NS=73 contig=overlapped:97
ATGTGTTGGCAAATAAATATGGATGTTTAATGTCTTAGCCAAGAACCCTGCACCCAGGCTGGAGAGATGGCTCAGTGGTTAAGAGCAATGGGCTTGGGCTCAAACCACAGCACAACACAGTGGCGGAAAACTCAGGATTAACTCCAACCTGGGAGATTCCCACTCTCCTTGGGCACTGCACACGACT
>439012 NS=60 contig=overlapped:8
CAGTGGAGGAAGAGTGCTCAGCACATACATTTTTCAACCTTTGAAGACAATTTTTTTTCAGGGTTTGTCAACATTTCAGGAAATAAAAATTCGGGTATTTCTTGGGGGGTGTGTGTGTGTGAAATTTTCAGAAAATTTCAAGACTTCTTAGCATTTTCCAAAATCAGGGGACAGGCAAGATGGCTTACCAAGCTTAATGGCCTGAGGTCAATGCTGGGGACTCCCATGGTGGAAAGAGAACACAATCCTTCAACATGTATGCAATGGCACTCGACT
>439013 NS=89 contig=overlapped:77
CCATGTCTTTTGACCTTGTCCTTGCTCAGGGGACGTTTAGGCAGCTACTTCGGTGATGCTTCACAGATGGAGCTTCTGGCATTTCCCTGACACTATCATAGAGCAAACTCCCTGGTCCACTGGCTCTTTGAATCTTTCCACTCCCCCGCTCTTGCAATGATCCTGGAGCCTTATGAAGAGAATACAGCTGTTGCTGCACATTTGACT
>439014 NS=48 contig=overlapped:66
TGGTGGGGTGGGGTGGGATGGATGGGGAGCAGCAGGAGAGAGGGCTGAGGGGTGGAGAAAGGAAAAGATAGGCTCTGACCGGTAGTGCTGGCTACAGAGTTGACTGCCTGGATGAACAGCGGTGCATTGTTCTCAGAGTACTCCACAAACACCAGCAGCAGCTTCAGGGCTGTCTTTACCACCAAGCGAGACTGGGGGAGAAGTCAATCCACATGACT
>439015 NS=44 contig=separate
GTGTGCTAGGAGTCCCTTGTAAATCAATACTGCAATGGATCAGGATCCCTTGAGCATCTGTAGGAGTAAATGATGCCTTATTTGCCATTCTCTATGAGCCTCAATAAGGCTTGACACTTCCCACATTAAGTTAAAACAAANNNNNNNNNNCTAACAACACCTTCTGAAAATTATTTTTTTAATTATTTGCACTCACTAAACTTTAATAGAAAAGTTCTATAATTGTGATGAGTAGAGTTTTGTGGTTTTACAAATCAAAACAACCCTGATATTTTACCTTACACCCATCAGACT
>439016 NS=91 contig=overlapped:80
GTATGTCCTGCAGGATGTTGTGTGGGGTGATTTGCATCTTACAGAATTCTAAAAGCAAGTGCTATAGTGTGTTGAGCAGAATTCTCCAGCTGATAGAAGGTGAAGATTAATTTGAAAGATCAGGATGACACACACTCGGTAAGAGGCAAGTTTCACAGTTTCAGCTATTTGCAGTAGAAACACGCACACTGTGCTCACTCGACT
>439017 NS=49 contig=overlapped:83
ACATGCGGCTGCTCTAGGCCCTGGAGACATTTTCTAAGATGCACATTTCTTGCTCTGATTCCTGATTCTACCAAATGCCCTCATCTCTGTTCCTTCGCTTAGGCACACCGGTCACTGCGGAAGAGTGATTTGCTTCATAGGAAGCCCTTTTTACTGCATGTACTCACTCCTCCTTTATTCTTGTTAGTGTACCACACGACT
>439018 NS=117 contig=separate
TCATGTTGCAGGCATATACTGCCATGAGGAAAAGCACTTGCTTGCTTGTTTCTGCAAATGTTGGGGTACTGCCATGGCTCCTGCGCACTGGCCGCAGAAAGAAAGAAATAAGGTCAGGGTCCTGCCAGCTGCAGTGGGGAGTGTGGAGACTCTTCTTCAAAGGTGTTCAGTGGGATTAGGCTTGGCTGTGCAGCTAGTTCTTAGATGGGTGGGCATGCTTTTATTATCTGAAGTCCTCTGGAGCTGCTCAGTGCTGGGGCAGTGAATGCTTAGGAACCCGGAGGACATTGGACT
>439019 NS=20 contig=overlapped:59
CTATGAATGATATACTGTGCTCAGGACACTTGTGGGTTCCTGGCTCAGTTTCTACCCAATCACCAAAATATTCAACTGTCCTCCTTTCTGCTTCACTTCTGTTTCCCTTTCAGAATCTGCCCAATATGTTCAGTAATTCCATGTTATCGACAGACCCTAGACACCGTACCTGAGCAAAGAAAACAATGTCTCAGGAGACCAGGTTGATGGCCCACACACGCGACT
>439020 NS=110 contig=overlapped:36
AAGTGACTGCTAGGCCTTTGGTACCAAAGCGACCAGCACGAGCCACCTGCAGAGAAGAGAGGTGGGGTCAGGAGACAGGCACTCTTCAGGATCTGAGGAAAGGTGGGGGCCCTGACCCATCCACCCAGGGAGGAAGCACTCACTCTGTGAAGGTAGGTATCTGAGTCCTCTGGCATGTCATAGTTGAAGACGATGTTGACTCGCTCAATGTCCATGCCTCTGCCAAACAGATTGGTAGCCACCAGACT
>439021 NS=62 contig=separate
CCATGTGGGGTACTGGCTGTCAGCTGCCCTGGCTTGGTGAGACTAACTAACTTGGTGGCTGTGGTTTCTAAACGGCCATTTTGTGTGCAGGTTGCTCTTCCTCACAGAATGGCATCTCCATTCTAACAGGAGGTGTTAAANNNNNNNNNNAAAGAAAGAACACCTTTTATGGAAGTAGTCAGTCTTCCAAAGGCTAGCCTCACCTTTACACCATACTGTTGGGGTATTTGTGGGGACAGATGATTGTAGAAGAAGAGAAATGCGTTCTACTCAGCCTGGGAATGGCATGCGACT
>439022 NS=55 contig=overlapped:107
GTATGAATAAAGCTTTGCTATAGGTGAGGTGTTAACAAATATGATCTGACACATGGCCATAAATGGAGTCTTTGACTGTAGGGGGACTCCTCCTTGCAGGTCCTGTTAGTTTGGGTGGGGTTGGGCTTTGGCATTAATGGAGCAGAAACAAAGGACATGAAACCTAGTCATGTGACT
>439023 NS=81 contig=overlapped:91
AAGTGGACATTAAGGCAGAATTCACTGCATCCGATCCAGTTCAGCAGTGAACAAAATTAACTCATATGCAGATAGCATCCTTCTACCATGAGTGGGAAAAGGCAGAGTAATAGACGGACTTTCACCAGCACCAGTGAAAATTTTTCCCTCTCTGATTAGTCAGTTTAGTTTTTCTTTTAAAAGTCACCAGACT
>439024 NS=83 contig=overlapped:74
ACATGGAAAAACAAACAGAAGGACAGAGTTTCAACAGAAGGAGCTAACCCAAGACCAGGCTGGACCTGCCATGGGAGGGACCTGCCAGGGGTTTCACTGCCAGGGATGGCACTGGGGCTGGCACCACTGGGATAGGCACAGGTGCAGCAGGCACTGGCTTCTCTTCCATTTGCCCCAGGTTGGCTTGGAAGTCTGTGTCCACATTTGACT
>439025 NS=90 contig=overlapped:9
AGATGTGAACAAGGCTACACAGACCGACACTAAAAGCCTCTTTCCTTGCTATTGGGAGAGTACTTCAGAAAGACACCAGGCCTGGTGGAGCAGGCCTGCAGCTACCTAGGAGACTAAGGCAGGATGCAGGACACTCACATCCTGCATATGCAACACAGCACATTTAAATCTAGCTAACCTGGTTTAGTGAGACCTTGTCTCCAATTTTCAAAAATTTTAAATAAAGTCTATTCTTATTGAAATTGCTCATTAACTATGTTCTTTGTTCACAAGACT
>439026 NS=75 contig=overlapped:117
ACATGGCGTACCTGCCTGGTGCCCACCGAGGTCAGAAGGAGGCATTGGATCCCTTGGAACTGGAGTTACAGATAGATGTATGGGGACGCTGAACACTGAACACAGGTCCTCTGTAAGAGCAGCAAAGGCTCTTACTTGCTGAGCCATCTTTCCAGCCTCATCTGACT
>439027 NS=48 contig=overlapped:88
CAATGGAGAGGTCTTGGAGTGATGTGTTGGCAGACACTGAGACAAAGAGCCGCACAGGCTGGAATTACCTGAGCATGTGGTTTGGAATACAGTAGATTCTCTCAGTCCTGGAAGAAGAGACTCTCTGTTGGCTGTCTCTGAAGGGACATGCCTCTGCAGTTGCTCAGCCTGTGGCAGGATCAGTGGTCATGAGACT
>439028 NS=107 contig=overlapped:22
GGGTGCACATCTTATTGAGTGCCCACATGAAGACTGCGCTCACATTGTTATTGCCGCCCATTCTGTGGCCCACTTATTTCTGGGATCTTACCCCATGCCCCTTTGCCATCTTAAATCAGGAAAAAAGAAAGCCTTTCTAAATTCATATTTACTGCAGTTGCTGTCTCTCAGTGGCTAATGCTCTGTGCTCTATGCTCTGCCCTGGGTCACTTTCCAATACTTTAAATAGTGGTAGGGAAGCAGGCACATCTGTCATCCGACT
>439029 NS=58 contig=overlapped:75
CTGTGCAGGTGCATCATTCTCCATCTTGCGTGTTGAATCAGAGACTCAGATGAACCCTGTGCTCCCTGGCTCAGCTGCTCTCCCTAATCCTGCCTGGGCCCTTGTCATCACACTGTGTGACAAGCAGTTTACCCAGTGAGCCATGCCCTCAGGGCTCAGCACTGACACACCTTTGGAGTTCAGTGGCACAGGATTCCTGGCACATGACT
>439030 NS=93 contig=overlapped:122
AAATGTCCTAAACAAAGAATTCTGAGTCCCAAACAGAAGCTGAGCCACTTGAAAAGCAGGCAATTGAGTAATTGCCCGTTTCTGGGTCTGTGACACACAGGGAGTGATCTGGGAGGCCACCCAATGCAACAAGAACTCCCTGTTGACTGGTCACACTGGACT
>439031 NS=86 contig=overlapped:100
AAGTGGGGAAAATTTGTAACTAGTGAAAGACTTTTGGTAGGCAACAAAGCATGACTCCTGAGCCCACGGCTCTGGGTTCCAGTTCAGATTGCCTGTTGAGCAGCAATGGTTTCAAACCGCCCTGCCTTGGCCTGATGGTATGTGTGTGTTGCTGGCATTTGTTTCAAAGAGGTAACATGAGACT
>439032 NS=120 contig=overlapped:113
GTATGTATGTGTGAGGCATATACACTCATGCAGACAGACACACATAAATACATCTTATGAGAGATGTGGTTCTCACCACATTCCACCAGTATTTACTCTTGTCTGTCCTCCCAGATCTCTGCCTTTCTCTCGTGTATGTGGTGCAGAATATACATGTGTTTTCACATGACT
>439033 NS=53 contig=overlapped:116
GGGTGCAGTGTTCACACAGAACCCACGTAATCTTCCTGCTTACCTCAAGTCATCTTTGGATTACTTGAAGCACCGGTTACGGTTAAGTGACATGTAATTAGTTGTCATGGTACATTGTTTCAGGAATAATGACAAGGAAGAGAGTCGGCATATGTTCAGCATAAGACT
>439034 NS=42 contig=overlapped:119
CAGTGCTCAGTGGCCTGGCTGGGAAAGGGAGACCCTGCCATTGTGAGGTCAGCACCCCACCTCTGCATTCCGAGACTTTGGGGCACAGGCTTCCTGTCTGCAGCAGGTTTCATCTACTTTCTGGCTCTGATGCTTGGAGTACAAGAGATGCCCAGACACAGGACT
>439035 NS=28 contig=overlapped:101
TCGTGTAAGAGGCTGGCATTGAAGACAACTGTGTGAAGGTCTTTGGAACTCTCTGTGCCACTTGTTTAAGTCTGAAGCTGTTCTAAAATAAAAAGTTGTCATCTAGGACTGGAGAGAAGGCTCAGCAGTTAAAAACACTGGCTGCTCTTCAGATGATCCAAGATTGATTCCCAGCACCCGACT
>439036 NS=100 contig=separate
CTATGACAGAGTACTCACCCTCAAAATGTGCACACTTGTTAATATAATTTAGAAAAGAGAAACTACTGAGTAGTGAGTACTAACATTAACCAGGTGCAATGAAGACACAAAATGAGGAGGCAGCTGTGGCAGAAAGTGGGNNNNNNNNNNGTGGCTATTTCATAGTAAAAAGCAAAAGGCTATCTATTGGACTGAAGTTTAGAGTTGGAATCAAATATCCATTAGTAAACTCTTCCCTGAGCTTTATGAAGACTTTGTACTTATGAACAATATTAATGACCAAGACACTGGACT
>439037 NS=60 contig=overlapped:70
CTATGAAGCCTTGCTGTGACAAAACTTCCTTGTCATACATAGGCTATCTAACCCTATGCTCACAGAGGTCACAGTTAGCCTAGAGAATAGGAGACCATCATTCCAGAGTCCAGCTGGTCACACATAAAAATCCGAAAGGTAGTAGAAGGATGTGCTCACATGGCAGCCTGAGTAGATGCTCATTTCTTGTGTGTATGTGTGTGTGCATGTGACT
>439038 NS=99 contig=separate
GTGTGAGTTCTAATCATAATGCAGGCCATTTGAAACCAACTTGCAAGTTTGTTATTGGAGTTCATGTGTCTGAATTTAATGAGCATTTGAAGACCAGTCATCCTCAACATATAATCTCAGATAAAAATGAAGCTCCTTATNNNNNNNNNNTGGAGACTGGACTCCTGCTTCCCATAAATAAGAAAATTACACACAAGCATCTGGAGCATTTTCTATAGTGCTGTTTCGACTTTCACATGGGGAGCGGTATGCCTCCAGCACTGTACCAAAGGCTTCTGTGATGTTCACCAGACT
>439039 NS=27 contig=overlapped:23
CTGTGATGTGTGTTTGTTTTAATTAAGGGTTGATGTGGGAGGTCCCAGCCTATTGTGTTGTCATCATTTTAGCTTTCCGAATTGGGGGGTCTTAATACACAGGGCAGGGTGTCATAACATTCTCAATTTTCTGCCTCAGCTGCGATTACAGGTATGTGCTACCTACAATCTTTAGTCTTTCTATTATTTCAGCTGTAGCAAAGTGGCTTTGATTTGTTTTTTTCTGATGATTTGTGATATTGAGCAAGTTCTCACATGACT
>439040 NS=20 contig=overlapped:134
ATGTGCTCCCCAGTCCAGAGCTCTGCTATTCTTTTCCCACTGGCTACTCAACACGCATGACACTAGGCTCCTGAGAAATACCAGCCATGATTCTCTCCTTAAAGCTTTTCACTGGCTTTTCTAGAACGTTCTTTCTCTGGTCATTCGACT
>439041 NS=32 contig=overlapped:8
GGGTGGCAGGCAGATGCTGTAGCAGCCCATCTGGGGACAGGGTCTGGGTCTGTGCCTTCTGCCAGGGCCCTTCCCTGGGCTTTGTGTTTTTTTCTCAAGCCCCTCGAGTGTCTTGGTAACTGCCACTGATGTAGGTAAGTCGGGGTGTACCCAGAAGAGGTGCCTCTCCAGCCGGCTCCAAAGCAGAGGGAAGAGGGACTGGGGGTGGGGGACAGCATAAGTTCAAGGTCCACTGCTCAAGCAAGGACCTGAGATCAGATCCCCAGCACCCGACT
>439042 NS=105 contig=overlapped:114
CAGTGATATAAATATTAACAGCCCTGTTGGAGTCACTGGCTCCGTGTCACTGCCAGTCTCAGAACACAACTGAGACTCTCACATTGCCCTCTGATCTTAGTGTGCCTAGTTTTGCGTGCTGTGGTCCTTGAGAAGTCTTTCCTGCTTCTGACCTTGTTCTTCATGGGACT
>439043 NS=9 contig=overlapped:47
CCATGACATAATGCCGATGGAATGGCAGCAAGAGGTTGGAGATGGCGCTGAGATGCGCGCACAGTGGAGCCAGAGAGACCGAACTGTAAATCTGTCTACCCATTTCATCAGTATTGTGTTCGGGATCTAGTGAGTAGAAACATGCCTGGACAATCCCCACTCTAAGCAAAAGGTCCACGTATCTCTTTTTAGTGTATGTGTACGCATGTCTCAGTGTATGGATGCTGGCATGTGACT
>439044 NS=104 contig=overlapped:96
CAGTGTTGATAAATCCATTGACTGTAACAGCTCAAGAAGTGTACTGCAGGTACAGTAGAAGAGATGTCCTTCTTTGTGCAGCTGCTTTGCCAATTCAAATTGATGATTGTTCATTAATTTTTCATTTACAACTACCACAAGTGGCTTGCCTTTTTCCAGACTCTCCAAACAGCTTCCAGCACCTGACT
>439045 NS=84 contig=separate
AAATGGAACATATTATTCGCAGTGATCTGGGAACAGATTCTGTTTGGCCCTTTTCAGAGATGGGTTCACTGTGAAGGTGGTGGTGAACAGGGTTATGAACAAACTATTTTTGTCCCACTGAAATCCAATTGCCAAATCCCTNNNNNNNNNNAGGAAGTAATTAACATTAAATGAAAGCATAAAGATTTAGCCCTGGTCTCTTAGGAGCCTTGTCCTTGCAAAAAGAAGCAATACAGCTCTTCCTTTCTTTCTCTGAAAATACCCAAAAAGAAAGAGACACAAGCCTCATCAGACT
>439046 NS=67 contig=separate
CAATGTACGTCATGGATCAATGGACTGGGAGCTTGTCTTCCAGAGTTCACACGTCAGAATCTAACCATCAAGACTATGGTGTTGAGTGGCTTTCTGGAAAGAGATAAGGTCATGAGGCCAGATCCACCATAAGTAGCAGGNNNNNNNNNNGTATGTGTTTACAGCAATAGAATTTCTGAAAGCAATTTGTCTCAAACATATGCAAACATTGTATATAATTTAGCAGAGTCTCATCTAGCTTTGTGAACGTATGTTTTGTTTCTTCCTGAGTGACATGTAAAATTGCATTAGACT
>439047 NS=106 contig=overlapped:120
ACATGGCTCTTGGTGGTGGCATGGCCCATGGACATCAGCCTGGCTTTAGGCAGCGGCACAGAACACAGACATTTGCATAGTCCTCAGTAGTAACATGGGCTACAGATGTCAACACAGCCCCTGGCTGCACTAGGACCATAAGCCCAGGCCACAGACATCAGACT
>439048 NS=100 contig=overlapped:115
CAGTGTGGATATTAAACAGTTTCCAGTGGGAAATTTTTTTCTCAACATGCTATACTATGTGAAAATTTGAGCCATCTGCATAAAAATTTAGGCTACAAATTCTACTACACAGAGAACACATGATAAAACCTGGTTATTGAGGGAACCTCATGTTCAGAGGCATAGGACT
>439049 NS=62 contig=overlapped:81
ATATGATGCACATAAACTCACGCAGGCACACACATACACATACAAGTAATGAATAAATAAACAGGAAGTTCTTGTCTATGTCTAGATCTTAAAGTGATTTGCAACCAATTTCAGCTTTGGAAGTCTTTGATCCATTTAGAATTACTTTTTGTCCAGTGTATGTTCCTGACGCTTATATGAAAACAGTGGGTGCTCATTTGACT
>439050 NS=59 contig=overlapped:29
AAATGGCTGGAGGGCAGAGGGTCAGAACTAGAATTGACTATTTCTTTCCATCAAGTGGGTCTCAGCAATTGAATTCAGGCTCTTGAGATTTTTACCAAGCGCCTTTACCTCCTGGGCCATCTTTTTGTTTGCTTGTTTTGTTGTTTGGGTTTTTTCGAGACTGGGTTTCTCTGTGTAGCCTTGGACTCACCCTGGCCTCGAACTCCCAGAGATCCACCTGCCTCTGCCTCCCGAGTGCCCGGGATCACAGGACT
>439051 NS=121 contig=overlapped:71
GTATGTAGATGTCATACGTGTTCTCTGCCAACAGAAACATCTCCCTGTCTCTATCTTAGCCACTACTTCATGTGAGCCAGTTGCAAGGCATTTGCACATCACTAAAGAATGAGAGGGGAACTTTCTTCCCAGCCCCTTCTGCATAGCCCAATGAGCAGAAAGTCGCTCCCAACCCAGAAGGGAGCAGAGCCACAAGCATTTGGCACACATGACT
>439052 NS=15 contig=overlapped:37
CCATGTGCTGTGGTTTAATATTTGTCCTCTGGCTGTTCTGCAAACTCAAAACCCAACAAAAACGTGACAAGGTGGTGATCATACAGGCGCTAGCCGCTCTGGAGCAAGGCACCTCCCCCAATATTTGGTTATCCATGCTGAAAATTTAATGTTTGACAAGGTTGCCTCTGTCTTTGTAGGCACATGCCATAATCTGGATTTACAGCCCTTGCACTCCCTAGGGATCTGTTTCCCATTGCACGGGACT
>439053 NS=80 contig=overlapped:120
GTGTGGGTTGGGGGATGTTAAAATGTGTGGCATGGTTGAGGACAAGGATGGAGGCACACAGGATGGTGAGGGACGGTTCCAACGCAGTTTGGTCACTGTTCGGGCCACTGAGGCTCGGACAGCTCAGGACAGGTTCAGCTCTGGTCAAGGCTTTCCACATGACT
>439054 NS=45 contig=overlapped:23
ACATGGACATATGCTAGGATCCACATGTAAGAAAGAACATGAAATGTTTTTCTGAGTCTGGGTTATTTTACTTAATCTAATACTCTATGGATTCACCCATTTGCCTGCAAATTTCATGATTTCATTTTTCTTTACAAGCTGAATAAAATTCCATTGTGTAAGGCTGGGGAGAAGGCTCACTGAGTAAAAAGTTTACTATGTAAACACGAGGACCTGAGTTCAGATCCCCAGCACACTTAAGAAGACAGAGAGCACAGGACT
>439055 NS=69 contig=overlapped:71
ATATGGGGTATGTCTCAAGTATATCTGAAACCATCTTAAGTGACTTTTGGGGAAATTTAGACCCCTATTCCAATTCTGAAGATACGGTTTTACTGTGAGTAACCAAAACTTCAAATGAGGCAATTAGCCAGCGCTGGGGCCGGTGCTTGGCATTCATGTTGTCTGCCCTGTTTTCTCAGCATTAAACAATCAGAAAATCAGAAACATAGGACT
>439056 NS=62 contig=overlapped:82
GGGTGAAGAAGGGTTAGTGAACAGCCCTGGGGCCTGGTGACGCTCTTGTTCTAGGGCAAAGGGCTTTTTATTGATTAAAAGCAGAGCATTTGGACTTGATAGAAAATCACTTTGCTGGAGCACCCAGAGAGCTGCTTGCTAACGGGACTCAGCATAGTGTCTAGTGTCTGGAAAGCGCTCTTCAGCTGGTAGGCATAAGACT
>439057 NS=89 contig=overlapped:103
AGGTGTTCCCTTGAAGAACAAGAGAGCAGACATGCTCTCTTCTAGTCTCTAATGGACTCGAAGATCAGGAGCCTCCGATAGAGCTCCCCATAGGTGGGGAAACTGAGGCTCAGAGAAGTTGAGGAATGAAACTAACTGTCCCTTTGGGTCCCTTATAGCTTTTAGCTCATGCCATGAGACT
>439058 NS=5 contig=overlapped:87
GCATGCACACACAAGCACGTGCAGGCACATGAAACACATTACACACAGAGAGGAGGGGCCAGGTATTTCTCCCTTTTTTTTGTTTGGACTCCAGCATTCTGCAAAGAAGGAAAAGTAAAGGTCTCTCTCTTTCTCTCTCTCTCTCCTCTCTCTTTCTCTTTCTCTCCCTCCATTCCTCCCCCCCCCCATCCGAC
>439059 NS=24 contig=overlapped:58
TTATGTCACCAGTAACAAGTGTGTTAATTTGACAAGAGGAAGATGTTCATGGACTAGTGGTTAAAGAATTGTAACTTTTAACACTGTACCCTTTTGCTTTACTCAAAAATTTTCTATTTGTCTGTCAGCTCTAGAAATTACCCTAGGATGGGAGGACCCAGAAACCACTTCAGACTCTTTCCAGGACATGACTTCAGAGCACAGATTTGAGCTCTCCATTGTCATGGGACT
>439060 NS=88 contig=separate
GAGTGGTTAATTGGTTCTACACATTTCCTACATATCTTTCTCAGGCATGTGAAAGATCTGATTAACATAGTTCTTTTGTAACCCAGAAACATTTCATGGGATCGAGGATGAGTTCTGTGATGCACATTTAAACATCAAACNNNNNNNNNNTATAGCTGAAGTTTTAGGGCCAGGTCCTCAAACCATGCAGTTTAAGAAAACAGCATATTGCTCAATAGTGATGGTAAAGGAAGGGTTCTTCTTAATTTTACTTTTATGTTGAAACCCTAATGCTCAGCCAAACGCCACAGGACT
>439061 NS=63 contig=overlapped:54
TTATGCCCAACCAGCTCCACAAGAGCAGATCAGGAGAATTTGGCTTGAGAGTTGTTTGAGTTAACCAGCAGCAGCAAACCCTGGGGACTGCTGTTGTCCTCCAAGCAAACAAAGGGCATCAATGGCTGAGCCAGCAGTGCTTATTGGAGTTCCTTCACTAGAAGAGAGATGTTGGAAAGCTTCTCATGAGGCTTCCAAGGACCTACGGAAGCCCATAGCTTCATCCGACT
>439062 NS=104 contig=overlapped:89
CAGTGCTGCCTTTAATATAGTACCTGATGGTGAGTGATGCTCTTCTCTGAGCCTCAGTTGCCCCTTAGGCAGTATCCTACCTTGGAGACAGTCTGAGTCTATGAAAATAGTATGTGAAGCACGGGGCACATATAAGCTAGCCCAGGACATGGACGATGTTTGACAGGAACTGCAAGACCTCTCCTTCATTAGACT
>439063 NS=75 contig=overlapped:104
TCGTGGCAAAGGCTGCGAAGGTGCCATGAGGATCTGGGCTGACTTAGTGATCATTCTAAGCCACTGGGCAACAGAGGCAACTTGGCGACACTGCACCCGTTCCTGTCTGTGGAGGAGGGTCGAGGCTCTGTTAGTCCAGGTGGGCTCTGAGGACATGCATTTGGTTCCCAGCACACGACT
>439064 NS=42 contig=overlapped:124
AGGTGAATTGCTTCTAAAGTCACCCAAAGGAAGGGTTGCGGGAAATTTCCTGTGCAGAATCCTAGCAGGGTTAGGTTTAAGTTCCTTCCATGTTGGAAGGGACAGAAGTCCAGGTCACTGGCCACCCGCTTCCATCTCCGCTGAGACTCTACACTCGACT
>439065 NS=36 contig=overlapped:112
AAATGGACATAACAAAGAAAGCGTATTTATGGAGGTGGCCAAACAAGAAATGAGTGAAAATAAAACCTGTAATAAACATTGGGGCTGGGGAGATAGCTCAGTTGCAAGGCAAGGATTACAGTGCAAATTCAGCCCAGAACCATCACCATCACCACCACCACCACACCAGACT
>439066 NS=55 contig=overlapped:121
CTATGGCGAGTTCAAAAATGCATGTGCCATGTTATATCTGGAAGACACTGTTTCTTTGAAGTCATGGACTATCTCTGGCTCTTAATATCTTTCTGTCCCCTCTTTCCCTTAAGTCCACAAACCTTGAAGGGAAGGATGTCTGTTTAGGACTGAACATTCGACT
>439067 NS=124 contig=overlapped:97
CTATGCTGTCAAACACTGAATTTGAAAGTCTTTCAGCTTTCTAGAAGCATTGCAAATCAAAGCTGGGCCCATCCCACTCACCAGCTCAGATGAAATCTGATATGGTCTGTAGCACTGGACCTACACTCCCCTAGCCTTTAACAGCTGACCTCTCCAGCACCATCACTGCCATTACAAAGCATCAGACT
>439068 NS=14 contig=overlapped:76
TAGTGCCTTCAGCTTTCCAAGCTTCAACAATTTGTCTTCTTTTTTTGTGGTTTTTCCTGTTCTACCCAAAGAGATGGCTTCTCCCCTTTTCGTAGAGACCTTGTAGGCAGTCCCATGTATCTTCTAGCTTTTGTTCTTCATCTGTTTTTGTACCTTGGCTTTATGCCTTCAACATTCCCACCAGCCTTCGTTTGGGCAACACCAGACT
>439069 NS=31 contig=overlapped:80
CAATGAGTATTTGCATGTAGAACTAGGTGTGTGTGGGGGGGGATATACCATGTGACACTCTGCAATTTCCAATGCCGCTGCAATGTATGAATTTGTGATGAGGGGTGAGAAGACTGGAGGAATGGAGTAGTGAGTACACAGTGGAGAAAAGTGTCAGTTTCTGAGGCCTGAGCTACCACCTGAGGAAGGTAGGTTCATGTGACT
>439070 NS=8 contig=overlapped:138
CCGTGGCCTCAGATGGCAGGGCAGACTACTCCCATCAGGGGTTCCTCACCACCCCTAGTCTCCAGTTCCACCTCTTTTCATATTGCACAAACCATTGTGCTTCTCTTTCTCTTCCATCTCCCCATCACGAAGTTGCTCATCATGGGACT
>439071 NS=98 contig=overlapped:40
CAGTGTCACCAAAGGATGAGAGCAGCAGGGGCAGGGGCAGCAGGGTAGATGAGCGCACCAGTGAGACTTGAAGGCTTTTCCTGTCAACCTCCTTACGTCCGGGCTGCCTCTGGAGGCCGCAGTCCACGTTTAGGGTGGGTCTTCTCACCTTAATTAATCTAATAAAGAAAAGTCTCTCACCAGTGCATGCGGAGGCTTGCCTCCTCGTTGACCCCAGAGCCAGAGCAAGACGAACCACCGGACT
>439072 NS=63 contig=overlapped:117
CAGTGACATGATTTCCTTTTTATTCCTGCCACTTTTTATAGGATAAGGGTGAAGGGGTTGGCAAGCTTTTTCTGAAAGGGATAAACAAATATTTTCGAGTTCTAAGACAACTGACTATTGTAAATATTCAAGTGCTGTAGTGCACAGGCAGCTATAAACACGTGACT
>439073 NS=45 contig=overlapped:82
AGGTGGTGCACTGGGCACCTGTGATGGCCACCAGCAGGCCCAGCAGAGCCAGCAGGAGGGCGACGACGCAGAGGGCTCTGGCGGCCTGCAGGTCCTGGGGCAGTGCCAGCAGAGAGTCATACACCTTGCACTGCATCTGGCCGGTGCTCTGGACCACGCAGGACATCCACAGCCCCTCCCACACCACCTGGGCCACGAGACT
>439074 NS=126 contig=separate
AGATGTAATAGAGACTTTTAAAACAAAGAATCATTTAGTAGCCATTAAGTCATAGACTCTGCTAAGTCATAGACTCGGCTCCTTAAAATGACGTAAACCTCAAGGGTTGTGTGTTCCAGGGAACTAACCCACTTGCCACGTGNNNNNNNNGCACCTATGTACACATTTGAGTCAGTTTAAAAGCGGAGGTTCTGATTTCTCCATCACACCGTCTGCAGGCCAAGCAGGCAGCACAGACTGTAAGATACTCCCGATGCCCCAGAAGCTCCCGCAGACTGAGGCCCTCATCCGACT
>439075 NS=55 contig=separate
CTGTGTGTGCGTGTGAGCATGGAGCCTATAGGTATACCTTGAGTGTGCACCTCAATAGCGCTCCACATTTTTGGGGTTAGTGTCTCTCGCCGATTAGCTAGACTGAAGGGGACCAGCAAGCCCCAGGGATCTTCCTGTATCNNNNNNNNNGTTACAGCTGTACAGCAGCACCACTTGAAGCTTTTTATGTAGGCACTGGGTATCTGAACTCAGAGCCCCGAGTACTCGGTGCCCACTTTACAGAGACTGAAGCTCCGGCAGAGGGCTCGGTGGTTCTCCGGAGGTCACCTGACT
>439076 NS=57 contig=overlapped:38
CTATGCACCTGAAGGTGTCTGACACAACAGCAGTTAGTAACAGATACTCAACAAATATTTCCAAGAAACTTACAACCTGATTGTAACTAAAATTCAGGATACATCGAGGCCACGGCTTTAGAAAGAGGACCGACAGGTAGTTTTGGAAAAGCTCAGAGAAGCAGCCAGCTTCTGGTCGGAGGGCTGGAGAAAGCGGTCAGCTGTGAGCTGGCATCACAGACTGGCCGTGGTAAAAGACATGGGACT
>439077 NS=111 contig=overlapped:109
GTATGTGTAAAGGATTCATCCTACCTGTAGGAAAGGCAGTAAACAGACTGACACTGTTCAGTATCAGCATGTGACACTTTTCACTTAAACACTGTGGTTTTTCTTCTGTACATTTCAAATTGACAGCATCATTACTCTTGTGCATCATGAAGTTTGGTAAGTAGTACATGAGACT
>439078 NS=88 contig=overlapped:90
CAGTGATCACTGCAACATGTGTGAAAACAAGCAATGGTGTCTTTGAACATCCCTAAATAGGAGAATGACTAAATCACCTGTGATATGTCTACATGGAACAGCAAGAAGGTGAACAAAACTGTATTGTTACATGAGTAAACACAATGTTAGTAAAAATAAGCAAGCTGCAAACACACACACATACACACACGACT
>439079 NS=18 contig=overlapped:138
CCGTGTCTCAGACTCCTTAGTGCTGTGATGACAGGTGTGGCCCGTCACGCTCAGCTGTTGGTGAACTTTTCTCAGCTGCAGCTGTTGCACTTGTAAGATGCCTGCTGCTTCTGCAGGGGCCTTGGGAATCTCCAGGCCACATGACT
>439080 NS=100 contig=overlapped:118
CCATGTGGGTTGCAAATGAGTTTTCGGGGACAGGGCATGAGTTAATTAACGCACTCAGTTTGGGGAAGTTGGTGACAAGCTGCCACTTTGCATTTGGCGGCTCCCGTTCGGAACAGGTGGCAACCGACTGACAGGCACTCTGTGAAGTGGAGGGGGACATCTGACT
>439081 NS=87 contig=overlapped:28
AAATGAGTGAATTAGTGAATGGATGAATGAAATGAATAAACAAATGAAGGACATCTGACTCTAAATTGATTGGCTGCAATTTTCCTGGACTATATTCCCACTTGCTCTAGGTCGGCAGAGTCCCCGTGGGCTTTGGGGTGAGCCTGAGCCTCAGAAAGAGTTTGTTCTGGCAGCACCGATGGGCAGGAGGACCAGATGTGAGAACCAAAGATAGTCAGGCAGTAGAGGATAAACAAAGCCAAGCTGGCATCAGACT
>439082 NS=91 contig=separate
AGATGAAATTTATGTGCCATGATTATCTAAGAAGGAAAGAAAGAAAGAAGGAAGGAAGGAAGGAAAGAAAGGAGCAATCAACATTTCTAACTCTTCAGATGCCCAGCTGAGATGCAGAACTTGTGCATTTGGCTGCACCCNNNNNNNNNNAATTGTCAACATTTGCTTTCTGAACTCTTTGAAAATTTATCTTTGTCATTATTTGCCTCTCAAGGCTTTGGCCTGTGTGAGAACCACGGCATGCAGCGCCTGAACTCGGACGGCTTCTGTGTGTGTGAGATCCTGCACACGACT
>439083 NS=98 contig=overlapped:99
CAGTGTGAGGTGAGGACGGTATTATGCACCTGGATAAGGGTGTGACTCTGGCGTGCCTCTTCCTCCTTTTGGACCATGAGCTGTGTGCGGTCCTCTCAACATGCCTGACGGGCACGTGTGAGAGTTATTAGACTTTGGACATCTGCGACCAAAGCCATTCCGGCTCTTTCCCGCACCATAAGACT
>439084 NS=16 contig=separate
CTATGAAAAACCCAAACCTTGTGAAACACACAACTTAACCCTTCATCCAGCTGGCCCTTGTTGAAGGCTGGGATTTCCAATAGCACAAGAGTCGTGCTCTATCTCTGCACCCACTTACCATCTCCATCAGTATTCAGGTGNNNNNNNNNNTGGGGCTTTAAGCATTCTGGTTATAGAAGATCACTAATGCTTGTGATTCCTAGTGGAAAGGAAATAGAGCCGATTACAGATATGCTATGGTTGCTGCTATGGACTGACTGTGTGTCCATGAGAGAACTTGAGCCCCACTCGACT
>439085 NS=40 contig=separate
CCATGCTTTCCACCAAACCCCTAAAACTGTAAACCAATCCCGATGAAGTAATTTCTTTCATAGTGTTGCCATGGTCACGGTGTCTCTTCCCAGCAATAAGACCCCAACTAAGACACAAATGCACATGCGCGCATCACGTANNNNNNNNNNCTTCCATTGCTCTGCACCTTACTTTTTGAGATGCGTTCTCTCACTGAAGCTGGGGCTCAGTGCTTGGCTACACAGGCCAGCACCAATTCCTTGGGATCTTGTCTCTGCCTCCCCAGTACTGGGGTCATGGATGAACACTAGACT
>439086 NS=101 contig=overlapped:26
TTGTGCATGACTCTTCTCTTAGTGCTGCATGACACGCTATGGCTCTGGCTGGAAAGAAACACAAGCAATCCCAAGCTTTTTGCCACTGCCCACTTCAGGTGAGGAAAATGGTGCCCAGAAAAGAACTGAATTACTTGCCCAAGGTCAAATGACCATGTGACTTCACAGCCGCCTTATATTTCAGAAGTGATGACTGATGAAAAGTAGGCTTTAAAAATAACGGTACAGCAGAAGTCAGAGGCCTGGAAACACACGACT
>439087 NS=49 contig=separate
GAATGCGTGTTTAATATAAACATGTAATGTAGGCATAGAATATTAACATGAAATTGAAAAAAAACTCGAACATGATGAAAATATAGGAATTTCCAAACCCAAGCTTGTATTTGGATTTCTTTTCATAGTTAAGTGAGCTTNNNNNNNNNNGAAGTTACTTAGTTTGATGAGAGAAACAGAAGTTGTCTTGTGGTATTACTGTAGAGCTAACAGGAGCCGGGAGGCTGGTCTTTAGGATTAAAGCTGAAGGGCTGAGGTGGCTATCGGTGGGTTTGTATTTCTGAACATTGGACT
>439088 NS=43 contig=overlapped:130
CAGTGCTGGAGAGAGAGGTGGAGAGAGGAAGGTCCCTGGGACTCACTGGCCAGTCAGCCTGTCCCAGCCAGAGAGCTGCAAAATCCCGAAACACCAGCTTCACAGTGCCTGAGGAGCAACACCCAAGGTTGACCTCTGACCTCCACATATGACT
>439089 NS=59 contig=overlapped:66
CAGTGTCAGCTGGGTCTCTTGCAGCTTCCTCCTGTTCTTCCTCCTTCCACTTCCCACTCTGAGTAGAGAACTACATTCTACCATTCCAGGCTCAGGAACCCATCTAGGCTGTCCTTCTTCTTGGATATTTAACAGCAGGACTACCTGAAGGCAGTGGCCCACTGAGAGCTTTCACAAAGCCATGCTGCCTGCCTGCTGAAGACTGAGATCATCAGACT
>439090 NS=58 contig=separate
AAATGCCACTGTTAAGGCTAGATGAGAAGCAGCAGACACACTGAGAGAAATCCGAGCCCTTGCTTCTCCTTTACCGCTCTGTGGAGGACCAGAGCTCGGAGAACAGACTAAGTGGAACTTGACTAAATGGCTAAGGCTGTTTGGTTTTGGTGGGGGGTGGTGGGCGGGTTGTGCAGATATCATGCCACGTGAC
>439091 NS=31 contig=overlapped:96
AAGTGGGAAGGGCAGGCATAAAGCAATTCATATAAGTTAAAATGTGCTTATGAATTATGATGGACATTAGAGAGATGCCATTACAAGCAGAGAGATGTGATTCGATCTTCTAACTTAGGCTGGCCCCCTCCTGTCTTGGGGAAAGTGGCAAGCTGGGACATGAAAGACAAGTCTACATCCATCAGACT
>439092 NS=75 contig=overlapped:88
ATGTGGACATCCACATTTGCGGCATCACCCCCGGGTGTTTCCAGAGCATCCTGAGACCTGTAATTCCAGGAGCAGTGAGTCACGCAGGAATCACTTTTGCCATAATCACCAACCCTCTCTAGAGTTCTGTCTTTATCAGATCTCCATGGTAACAGAATGAGAAAGTTATACCCAAATCAAACTAGCCCACAGGACT
>439093 NS=54 contig=overlapped:6
AGATGGATATTAGACCTATGATATAAGATAAACATACTAAAATCTGTACACCTAAAGAAGGTAAACAAGTAGGTAGACCCTCCCTGTGCAAGATGATCAATCCTCATTCAGAAAGGCAAAATGGACAGACAATGGAAGAGGGTAAAAGCAGGAAACAGGACAGGCGCTTACCACAGAGGGCCTCTGAAAGACTCTACCCAGCAGGTTATCTAAGCAGATGCTGAGACTCATAGACAAACTCTGATCATAATTTTCTTACACAGTCTTAGCACAAGACT
>439094 NS=95 contig=overlapped:95
AGGTGGTAAGGAAGACCAAATACCTTTGTGCTTGTCCCGTTTATGCTTTAGCTGAGCTGGATGGGATCTGAGTCTGGCTAGAGCCTGTTCTCGGTGATTCATAAAAATAGGACCAGCAAATACAAGGGGGCCTGAGGAGAAACATTTTGTATGTGCATAGAAAAGCTCACAAAATGAAAACACTAGACT
>439095 NS=37 contig=separate
ACATGGCACATTAGCATACATTCAGACAAACACTCATACATAAATACATGCATGTAAAAGACTTATGTTTGAACAATCTTTTTCTCCCTTCTACATTGAAATCTGCATCATACTTTAAAACACCATGAAAGTACTTGAAGNNNNNNNNNNGAGCATTTGAACTCTCTTTGCCAATGGCTTCTTAGACAGACATTTCCACTTACAGAAAATGTATACATCATTGTATGTTTTATGCCACTCTTTAAATTAGGGAAAACATCCTAATACTCTCTCACTGTTATTGAGCATTCGACT
>439096 NS=37 contig=overlapped:81
AGGTGCAACTGAAACATTTGAAATGGCACATATGTCAATTTCATACTGGCCTACTTTAAAAGACAGTTGTTATAAAACTTAAGGTGTCCAAAGCCGTTAAAGGTTAGACTCACAACCAAAAATATAAGTGTTTGGTTATATTTTAAACAATTGCTCTGAAGCAGACCTAGCCATATATTCATAAAATATATAGTCATATGACT
>439097 NS=47 contig=overlapped:37
CAATGAGTCATTGGTCTGGTTTGAGGTCTCTGGCTTCGGTGACACCATCAATACTGGCTCACCCGGACTCCTCCTGGTTATCCTGTTGCTGCCCTGTGTTATGGAGATCCTGCGGCTTTGGATCCACAGGGCCAGCCCGTTCATGACCCCCAACAGCTCACAGATAATATAGATTTGGGCCAATTCAAAGTCCTGGGTGTGGGCCTGGGTGGTAGCTGAGCTGGTCAGCCCACTGCACCACCAGACT
>439098 NS=3 contig=overlapped:134
GGATGGAAGAAACAGGCAGGTCTAGGGGCTTTCTGGCCAGCCAGCGTAGCCTATTTGGCAAGTTCCAGGCCAGTGAGAGACTCTTAAAATTTTTTTGTATGGCCCGTGAGGACTGACTTTTGTCCCGCACACACCTGCCCATACATGTGAC
>439099 NS=78 contig=separate
AGGTGATTCAAGGTTGTTTCAGTTTGACTATGTAAGTTAATAATCACAAAAAATTTCATCAAAACATCTGATCTGTACTTGAGCATCTTTTGGACATATGCCTAAGAGTGGTATAGCTGGATCTTGAGGACACACTACTCNNNNNNNNNNACTCCTAATTGTCTGAGGAAGCGCCAGATTGATTTTCAAAGTGGTTGTACAAGTTTACATTCCCACTAGCAATGGAGTTCCCCTTTCTTCTCAACCTCTCTAGCATGAATTTTCACTTCAGTTTTTGATCTTAGCCATTCGACT
>439100 NS=124 contig=overlapped:45
CAGTGTTACTAGGCTCATTGGAGAAGACCACAGAGTAGTGTTGCATGAGCAGAGCAAAGAGCATGGTTCCTGACCTCACTGGAGTAGTGAAGGGGACAGAGTTCTGAGATGAGCGGAGAAGAGCACAAAGCAATGCATCTGAGTTGAGTGGAGAAGTTCAAAGAGCAGGGTTTCAAAGCTGAGTGGGGGAAGAAACAGAGCAGTGCTTCTAAACTGGGTGAAGAAGAGCACATAGGACT
>439101 NS=127 contig=overlapped:106
TAATGTGGAAAGGGAAAAGCTCATAGGGGCTCACCCCTGAGCGAAGAGCTGCAGGCAACCAATAACAACCGGGAGGAGGGGAACTGGCCTCTCCCAGTAATGAGCCCCAGTATTGGTTGTCCAGTGCAGAGTCAGCTCTGAAACAATACAACCAACCAAACTGTTTGTACATATGACT
>439102 NS=93 contig=overlapped:86
GTATGAGTGTAGACATGAGTACATGCAGAGCTCTCCCCTGTGAAAGTGTGTGTAGAGGCCAGAGTTCAGTTTCTGTTATCTGTCCACCAGGCTTCTCGGTGAGACCAGAGCTCAAGGTTTCAACTGGACTGGCAGGCCAGACCTTGGGATCTATGTAGGTTAGAGAGGCAATCCAGCACATGGGGCTCTCACCCGACT
>439103 NS=6 contig=separate
GTGTGTAACGGAGAGAGAGAGGGTGTGCACATACCCAAGACAGGGTGTGAGTATACAGAATGTACATGAAGACCAGAGGATAACTTTCGCGACTCTCTTCTTGCCTTCTCTCTTGTTAAGACAAGACCTCTCTCGTTTCCNNNNNNNNNNTCTGGGTAGGGGTGCTGAGATTACAGACGGACTTGCCACGCTTCTCGCGTCTTACGTGGGTTCCTGGGATTCTCAGGCTTGCACTTTTGCCTACCCATCTCCCCAGTTCACGATTTTCTGTTTTATAACAATAGCCATGCGAC
>439104 NS=34 contig=separate
GCATGCCCAAGCTGTGGCTACCTTCTTAGAACCTGAAAGACAGGAAAGTAGGACAGGGGCAAGTTGAGAAGAAGGGTGTCAACAGGAGTTGAAGGGAGAGAAAAGAGGGCAAAGGGGCTGAATCTGAACACAGTACATTGNNNNNNNNNNGAAAAGAGAGCCTCTGTGACATTGGACCCAACCCGGTGTGTTTTGCTATCAGGTCAAGGAAGCACAATCCACTACTGCTTCCTTCCACCACAGGACTGGGCTGGGCTGCCATGCTCAGGTACTTTTAACCCTTATCACAGGACT
>439105 NS=54 contig=overlapped:108
CTGTGCATCTACACACTTTACCATTTACCAGTGCTCATTGTAAAGTTAATTCTTCTAATACACATTCAAAAAGTACTGATAGATGGAGGGTCTTGAGAAGCTGGGTTTTCTGGGTGATCAGGATCCACACAGGAGGGAGACAGAAAAGCCTGTGTGTGCATGTGTGGCATCTGACT
>439106 NS=59 contig=overlapped:44
AGATGCTACTGCAATGCATTGCATCTGGAAATCTGTCTGTTAGAAGATGAGAAAACATGACAAGATCTAGGAAACATGGTATAAAGAGGGGAACCTGATTATATTCAAGGTACATGCCGAGATATAAGCAGAATGATACAACGTAGGGGACGTGACAAGTGTGTGTCCATTTTCACACTCCTTTTTTTGTGACGTGAGTTATGTGGCCATTTTGCATGTCCTATGGAATAACATGGGACT
>439107 NS=100 contig=separate
GTGTGTTCGTGTTTTGCTCTTGGGAGTCAGGTCCAGAGCTCTTTACAGATGCCCCAACTATGGGAGTGTTTTAGCTTTCTGAGGAAAGTGATGTGGTCAGGAGTCTTTGGGGTCTTGGGCCAGGACTTGCTGCTTTCCAGTTCCCTGCTTCACCTAAACTTTTGGGCTCCATTTCCAAGATGAGGCACTTCTTGTGTTTTCTGAGGCATTCTCTCCTGGGGTAAAGGCTGGGTAGGTTTAGCTTTGTGAAACACAAGTTTATTGAGTGTGTCTGTGTGTGTGCACGCACACGACT
>439108 NS=74 contig=overlapped:18
TTGTGTTTATTGCTTCATTTTTGTTGAGAGTGTGACTGTCTATATCTTATGACTACTGTTATTATCCATGTGTTGAATCAGTAAATTAATGAAGAATTCAACAAGGGCCATGCTTAAAAATTTAAAGATGGTTGTTTTCAGAGCAACAAATGGAGATAAAATGATTGCTAGGGCTTCTGTGCTTGTGTGCCCATGCTATCAAAGGTAAGGTTTGTGCTTTACAATCCGGGAATTTCAGTAGATACTGAATTCTGCATCATGGGACT
>439109 NS=52 contig=overlapped:73
GAATGAACTGAAAACAAAGGCAAAGCCTCAGTTATGGCAGATCAAGTGCTTTTGGCCATATGATCAAACTCTTGGACAGGATAAGGGTATCCTGTCCTAGTTGTTCATGGAGAGTTTGTGGGGAGGGAACAGAAAGAAATTCAAAGTTATCAATTTAGCAGAGGGATAAAAAATGACACCTTTCCTCCATCACCGTTAGCAACATTAGACT
>439110 NS=23 contig=separate
CCATGTACTACATTATTCTGGCACAGAAAATGCACAACTGAACTGTTATGCTTTGAATGGACGTCAGCAAAAGAATGTGGCAGGTAAGAATGCAAGCAAGAACGGTACGATGTGCTACATGGAAAAATGAGTTGTGAAACNNNNNNNNNNTATGTGAGGCTCCGCAGATAAAGCATAAATGAATGAAGGCGATAGGGAGCACTTTGCAAAAGGCTGACCCTGAAACTCTGTCTCTGGCTTGCACATGTTTTCTTTCATCCTCACAATGTTGAGCTGTGTGGCAGCCATGAGACT
>439111 NS=45 contig=separate
ATATGCACAATTTACTGAAATTTTCTTTTTAGGATGAGAACAATACCTGCTAATTGATGGGCATTAAGTTAATTAGGGAACACAAAGCACTAATTGCAGAGAACAGAAGACACACTAACACACATGCCTCACAAAATAGCNNNNNNNNNNTCTCCATGGCTTTCTGCAAAAGCTAATTTTGTATGATGAAAACATGTCCTTGGAAGCTTAGAATGATGACATACAACTTCTCATTATTTCTTCTTCCTTTGTTTTTAAATTATTTTCTTACATACATTTTATTAACATTCGACT
>439112 NS=69 contig=overlapped:78
CTGTGGTACCCAGACCTGCTGGGGTCTGGGCCTTCTGAGGCCTCTGCATTTGCAGCTTCCACTTCAACACACAGGCCTTCTGCAATGGCCTGGAGGAGACACCCAGAGTTGTCCCACCCAATGCATAATGACATCCCACCCTCCATCCACGGTGGTTTTCTATGTCCAAATGCATTCAGTAATGCGAGCCTCGGGCACACACGACT
>439113 NS=66 contig=overlapped:89
CTGTGTGTCTTCCTGTCCCACTCTTAAGGCTGGGAGGTCACAAAGCACAAAGACTATGTTTTAAACAGAAGTTGTCAGGCACAGGGGGTCGAGGGCAGCCTGGACTCATCATGTCCCCTCCTCAAAAATGAAAATGAGATAATTAAAGCAGGGAATTTCAGGGAATGCAGCTCAGAGTCCTGCAAGCACATGTGACT
>439114 NS=28 contig=overlapped:76
GGATGCTGGGAACCAAATCCAGGTCCTCTGCAAGAGCAACAACTGCTCTTTACCACTGAGCCATCTCTTGAGCCCTTCATGATATTTACTTATTTATTTTTGAGACAAAGTTTCTTACTGAATGCAGAGCTTGCTGACTGGTTAAATTGGATGATCAACAAGCCCCAGGAGTCCCTCTGCCTCTCCAGTGCTCAGACTACACACGACT
>439115 NS=73 contig=overlapped:117
CTGTGTGAAAGTTTGGTCTACATTTTCGTTCTCCTCTGCAGCTGTGGAAGTCTAGACCTTTCAAAATAAATGTCTGCCTAGTCTGGTATCCTGTCCACGAGAACTGTTTATTTTAGTTGAATTTGGTTTCATTTCTCATGGAATGAGGGTTTGGGTGACATATGACT
>439116 NS=105 contig=overlapped:109
CCATGTTTCAGTGTTAGTTATTACCATGTCATCAACCAATCATGGCTGTCTCATTATAGAGTCTCCCTTGTGATCTATGAGGTGAGGGACGAGGGAGAAGAGAGCAAGGTGAGGGAGAGGAAACCTGAACAGTTTCGTCAGCGCGGGCGTCTCTCTCCAGAGCATGCACTCGACT
>439117 NS=50 contig=overlapped:101
CTATGCCAGGAAACCTTTGTTTGTCTTTACATTTTTTAATTAAAAAGTTTTCGTGTGTGTATGGGTATTTGGCCTACGTCGTAGGTCTGTGCACCGTATGTGTGCGGTGCCCACCCAGGCCAGAAGAGGGTGCCAGAGACTGTGGAACTGGAGTTTCAGTCTATTGTGAATTGCCATGTGACT
>439118 NS=38 contig=overlapped:86
ACATGCATCTCCCCACACGAACACACACAAAGCCATCGTAGTCACTGCTTCTTGACACCATTCTCAACATAAGTGTCTGTTCTGAGATTGACTCAAGCTCCCAGGACAGGGCTGGCTGAGATGGGCAGGTGGGGACAGAGACTCTCCAAAGAGCCTTACTGTGAGATCAGATCCTTATACCCTTCCCGCCACCAGACT
>439119 NS=78 contig=overlapped:72
CCATGCTATGCAAACACAGTTTGGGTTACTTGATTGGCCAGCAAATGTAAACCTGATGTGAATGTTCACATTTCCTGGATCGTTTTTCATTCCGTATTCCTTATAAATGAGGCTTCAGATTCCTGTTTAAAGTAGTTCAATATTCCTTTTTTTTAAAAGCTCAATATAAGGCTTATTTAAGATGAAAAACTTCAGTGAATTAGCACATGACT
>439120 NS=23 contig=overlapped:129
ACATGTGTGCACCTAACAAGACAAGTCAATGAATGGGAGGAGGCTACTACCAACATATGCACAAGCATATTCTAGAAAACACAAATGATGTGCAGCTTTCCACGTCACATGAGACTTCCCTACTGATACTCAGCAAAATCTTCAACTCCACAGGACT
>439121 NS=108 contig=overlapped:11
AAGTGCATGCATGTACAAAGTTAAAAATACTAATAACTAATTTTCAAAGGCGTAACTAGCAATGTTCTCCCTCACAGTGCTAGACAAAGTAGGCTGAGGGCCACAAAGCCACAGATCCTCTTAGCCACCCATCAGAATTCTTTTCGAAAGGTCACACCTCCAAGTATGCACCACAGCAGACAGTGCTATTGTGAACGTTTGCTGTCCCTTGTTTCTCAGATGCTACCAGCACATTCCTACAGAAGTTAAATTCCTGTCTGTGGGCACATGACT
>439122 NS=55 contig=overlapped:87
CCATGGAACAATACCTAACAGCCAACACTATGTAATTGTTTGCTCATTATTATAAACCGATCCAACCTCCTAAGCTCTTGGTTTCAATCTGTTTTAGTTGTGTTTCTTATTGCTATAATCAAATATGTGACAAAAAGCAACTGAAAAGTTTTATTTCGATGCGTGGTTCAGGAGACAGAGTCCATCAGCACAGGACT
>439123 NS=21 contig=overlapped:84
CAATGACATGTCCAATAAGGAAAAGTAACAAAACTGATATCACATATGGGAAGAGAACATTAATCATAATCATATAATTCTAGATGAATTCTAAAGAAAGAAGTTTCCAACTGCCATCACCTGAGAGATGGCCACTGTGTCCTACTCCTTCCAAACATGAAATATTTACACAAGGCTGAATTAGCCAAACTCACCTGACT
>439124 NS=66 contig=overlapped:17
ACATGGAGCTTGTTTGAGCATTTTGTCAACATTTACTTGGGCTAAAGAATTGCCGGGCAAATGAAATGCCATATTCATCAAGGTAGCAAGTGACTGTGTCTAATCATTTTTCCTTTCTTTACTCCTAAGCATGGAACCTTTTTAATATAAAAGACATCCAAATACTTCCAGCTCCCCAGGCTTGTGTAGAACAATGAAAACAATAGCAGTTAATGATGAGGATGGTGACAGTGCTGGTGATGTGATGATGGTGATGGTCATGAGACT
>439125 NS=82 contig=overlapped:118
ATATGTCTTACAGGTAGAACATTGTTAAAGTTCAAAAGTTTGGTAGCTGGGTTAGTGTTTATATTTCTCCTCTTGTAGTTGCAGAGTACTTCCCATATCAAAGTTGCTAGAATGTAAGTGTGAAGGTTCTATGTAGGCACAAGCTCTATCTATGTTCCATGTGACT
>439126 NS=99 contig=separate
TCATGTTCACTAAGTCTTCTTGGGACTTGTCTTCATGGCCAAGCCAACGGTTTCTGCGTCTTGGTTATGGTGCAGGAGGTCATCGACACGCAGCTCAGATGCCCAGGAACTGGGCGAAGGAGATGAGAAGAAAAAACGGGATTCCCGGAGCTCAACCTAATCAAATCGCGGTCCAGATCTGAGCGGCCACCTACGGTCCTGATGACAGAAGAGCTCTCCTCCCCGAAAGGCTCGATCCGGAGCCCACCGGTGGACACCGCCAGGAAGGACGTGAAGGCAGCAGAGCACAAGACT
>439127 NS=62 contig=overlapped:25
AAATGGTGAAATCCATATGATTCCATCTGGCTAACCCATTTATAAAACTAGTTTTGGTGTTCTTGTGCTGTTCCTATATATTCCTTCACGGGAAGATTTATGCAAAATACACTTTAGAAGATTTTTTTAATGTGTATGAGAGTTCTGCCTGCATGTCTGTCTGTGTACCACATGAGTACCTGGCGTCAACAGAGGACGAGAGAGGGTGTCAGATCCCTTCAGACTGGAGTTCCAGGTGGTTGTGAGCTCCCATATGACT
>439128 NS=46 contig=overlapped:27
CAATGCTGATGAGTGTAATATGCCAGACCTATTTCATGTTTCAGTTACATTCAGCTTTGTTAAAGGCCCATATTATGAATCATTTGGCGCACTGTAGGCATACTAGCTTGAGACAATGTACCTTGGAGGCAATGCTTAACTTAGACAATTCATCTTTTTAATATGCCTAATAATGCAGTAGTCAACCATAATGAATTACACAGCTTTGTGTATTTGTGAAACTACAGGCTAATTTTGAGCATGGCATTCACACGACT
>439129 NS=111 contig=separate
AGATGATTACTTTTTTCAGTGCTAGGAAAGCCAGGGAAATATGCTAACAAATCTATCTGATCAATATGTGGGATGTAAAAAAAGGAGGAGGAGACAAGATTGACTGATGAGTGAAACGGAAGTGACACAAACAGGCTGATNNNNNNNNNNTGTAAGTCTCTTTAGGGCAAATGCAATTAACTTAGAATAATAGACTCAAATTTGATGGTTAGAAATGCATTTTTATTAACAGTCACGGGCTGAATCATTATGCTCTTGTGGATAAAATGGCCCTTACATTTTGTGCATGTGACT
>439130 NS=59 contig=overlapped:15
ATGTGCTGCTGGGGAATGAACTGCTTAAACAGAACTGTTGCTTTTCTGGTGCTTCAGTGGTGCCTCATTCCGAACGTGGTTCATTATTTACGGGGATGCAGGAATAATGTATGGGATCATAAAAACACATTTCCCATAAATAATGCAATGGGAAAGGCAAACACAGAAGAGTTTCAGATGAACAGCCCCGACCTAATAAACCAGAGATAGTTAATGAGAAAAACTACAATTCAACAATAGAGAAGTAATAATGGAGTTTCATTAGACT
>439131 NS=12 contig=overlapped:108
TAGTGGCTGAGACAGAAATGAAATGGATTTTTGTGTAGTGGCCTGTCTCTGACATTTTGCTGGCCATTCACAGGTCTCCAAAGCCTTTTGACGATTCTTCTGGCTCTTTTTAAGTTTTAAAAATTACATGGTGTGTGTGTGTGTGTGTGTGTGTGTGTACCCATGCGCATCACATGACT
>439132 NS=68 contig=overlapped:56
GGATGACCTCTTTCCGGTTCCCGGCGGAGTCCCTGTTCTTGCCTGAGTCCTCACAGGCAAGCTCTCCAGTTTTCTGGGTTCCCACCAGAACCAGCCATTAAGCTGTGCTCAGGGTGCTCTAGTCTTCTGAATCCTGAATTTTTCCTGGCAGCCTGCAGCCCTCAAGGGCAGGTTCCTCATAGCGATAGCACCAGTTATCTGTGCTAGAGGGTTTCTGTCCATCTGACT
>439133 NS=27 contig=separate
ACGTGTGCCCATGCAACACCCCCCTCCAAAGAAAAAAAATACAGGACACATAACATGTAAAATTTGCCCAAATGCAGTTTATTATTCTGTCTGATAGTTTGCTGCAGGAACTCTCAAGCTTCGTAGCATTTATTTTTTCANNNNNNNNNNTCTAACCCTATCTAATCCAAGGACCATGAGGGAGGGACGGGTAATTCTCAAGGAGGAACCAGAGCAGTTCCAGCCTTTAGGACTGCTGGCAAAACAACCAGAGACGCCTCTTCCTGCCCCAGGGCTAAGGGACTCCATGAGACT
>439134 NS=72 contig=overlapped:103
GGGTGCTGATGGCCATTTTCTATTCAGTTTTCATAGCAGTCTTGCAAGATAGACATAGAAATTCCCATATTTCAGATACAAGCAGGCTCAAAGCCCACAGAAGCAAGCCAGCTCATCTGGGATGAGTCAGAATATTGCTGCACACTACCTCCAGCTGTCTCCTCCCTTTTACCATGTGACT
>439135 NS=8 contig=overlapped:50
CTGTGAGGGTCTGTCCTTCTGTTGAGTGCTCGGTGGGTTTGGACAGATGTAGTGCCATGAGTCTACGTTTTCTAGGGTCTGTGTTCTGCCTGTTTGTTTGTTCATGCACTCCTCCACCCCTCACCATTTTATTGTCTCCATACCATTGCCATTTCCAGAATGTTCTGAGCCCTTTTCACATTGGCTTCTACGTAAGACTGGCAATGCATTCTCTTCATATCTTTCCATCTGACT
>439136 NS=37 contig=overlapped:130
ATATGTCAACCTTAACAGAAAATAAAGTGAAGAGGTGATGATAGAATGGTTCTCATATATGATCTTCTCATACTGACACAAAAGACTCTTGAATGGCCACAGCCTGATAAAAGCCACAACAGCCTTAGACATCTATCCAGCCGGGCATAGGACT
>439137 NS=23 contig=overlapped:95
TCATGGTGATTAAAAACAAAACCAAAAACACCACTGCCTCTATCATGACTAATTTGCAACTGAACTGGACCAGAGCCCAGGTTTCTTACTGCTAGCCCAGCATGTTTCACACTGTACCTTAACATCCTGAACCTCAGACTCAGGGCACTGCCAATCAGGGAAGTACCCTAAGCAAACGTATCCCACACGACT
>439138 NS=89 contig=overlapped:7
GAATGAACAAGGGTAAGGTCTATACATTTCAAAAGAACATTAAACCAACATGTATACTATCTCATACAGTTATCTTTCACAGTGAAAATTCTTACATCCGTGTTCTTCACATTTATCATTAGAGCCATTCACATTGAGTAATTTTATTGTGTGAATTTCATCTCAAAGCAAGTTGAATACCAGGACTATAGAGATGACTCGGCGATTAAGAGCATTGTGAAGCTGTATAGGTCATTGGGTTGGTTCTTAGAATCAACATAAGGTGGCTCACAAGACT
>439139 NS=117 contig=overlapped:87
AGGTGAGAGAAACTGAACAGAGACAGGAGAGGATAATACAGGGAAGCACAAAGGACCTGCACCTCGTGAGCTTTCGGACCTTGCTCATGACCTTCAGGTGTACTTGTGGTCACTCAAAAGCTTAAAGATACTTGCTTCATGTTTTTAATCAAATCACGTTTATTTCCATGTGTGTCAGTGCACGCACACACGTGACT
>439140 NS=31 contig=overlapped:20
CCATGCTCCAAGCAAAACATGAAAAGTTAATGGAGACAGAATAGAATCAGTTACACTTCTATAACTTTTTTTTCACCCTTTTCTAATTGAAATTTGCTTTGTCTTAATGACAGTTACTCTGTCCCTCTTAGTGTGGTGACTATGAGGGTTTCTTATTCTGCACAACACTGGTCTTGGAGGAAGAGTAGTTTTTAATTATAATTCTCAGTGCTTTTTAGAAATTACTCAACTCCGATGACCCTTAAACTATCTATTCACATGACT
>439141 NS=62 contig=overlapped:16
AAATGCATCTTCTCTGTGTTTCCTAGGATGGGCCCACAGTAGGTAAATTTTCTGTCTGGAAGATGTCTTGATTCTACCTAACACTTGATAGTTTGGCTGGGTATAGAATTTATGTTGCAAATTCATTTCATTCAGTATGTTGAATACTATGTGTATCATCTTTTAATGTCACTATCTAATTCAATTGTTATCAACTTTTCATATGGCATAATTTCATGTTTCTCTTATAAAATTCGAGTCTCTATGGTCTCTGTCCTTGCACATGACT
>439142 NS=60 contig=overlapped:115
CTGTGTTCTGGGGACTGGGAAAATGGGTCCTGCCTGGCCTGACCTTTGTGATCTTGGATGTGTACTTGATATTAATCACAATGGTATTGATACAGCACCTGCTTTATGTAAGTTCCTTTGTGTGTGTTTGTGTTATGTGCCTGTATGTGCATCTTTCATGCATGCATGTGACT
>439143 NS=116 contig=separate
TAATGTCCTTCTTACTCTTGACTAGCAATGGCTGGTTGTGTCGCTGGTCCAGCCTCTCCTGCCCAGTGTCCTCCTCTTCAAACCTCTTTGCCATGTGTTGCTTTCCAAGCTGTCTTTTGAAATGTGGTCGCCATTCCTTTNNNNNNNNNNCTCTTCTAGTACATGTCATTCTCAGCTTTATCTTGCACCTGTATCTCAAACTTTTGTTTTTATTTTATGTTGTCTCTTTGCAACCAATGAGACAAGTGAGACAACCAATAAACCAGTGTTTATTCTGAACCAATCCATTCGACT
>439144 NS=32 contig=overlapped:99
TAATGACAATGACATGCCTCATGATTCTTGTGCCAGAGACCGCCTGTTCAGGTAGAACTCTAAACCAGGTACAGAGCACCACTCTCATTATGGACAGTGCCCCACATGATTTTTTTTTTTCATTTATCTCTGTCTTGTACAGAATGGTCTTTGTGTGATGCACAGTCTTCCATCGCATGGGACT
>439145 NS=69 contig=overlapped:110
GAATGTGGCAGAAATGATTTGTCATTTGAGCCTATTTTTCAACTTTTGCAACTCTGATATGTATTTGTAAATAAGCATGGGTAGTCTTCTGGAAGGAGGCAGTGATGAAGGTCCCCATCTGTCCTAGCCAATGCCATCCTGCACTAACCAATGAAGGCCATCTGTCACCTGACT
>439146 NS=32 contig=overlapped:62
CAATGTTTTAAAATAAGAAATTAATTGATCTCACCTAGAGCTGATAATGACAACATATGGAAACAAACAAAACCAAAAGATGCAGTCCTCCTTTAGGCTGTCTACAGTCTCCACTTCATTGAAAACTCATATTTACCCTTGATCCTTGCAGCCATTCTTCTGCTTTTCTCCATGTAGACATCAGGAAGACAGCTGGGGATATCTGCAGATGCTCATGGGACT
>439147 NS=61 contig=overlapped:92
CTGTGCCGGCCAGGAAGAGGGCACAAGAGCAATAGTGACTTAAGTCTAGACTCGAGACTGCCAGCTTTGGTGAGCAAGCAAGGCCAGAAGTGAAGAGCGTGCACACTCCGACTCACTAGAAACGCTATGCAAGGCGGCCGAGGTCCTAGGAGGCCACAAGGCCAGCCCAGGTCAGGGAGAAGGCACTGGACT
>439148 NS=74 contig=overlapped:65
TGATGCCCCTCGAAAGCTCGTGACTCTGCAACCCCAGGCCAGGGGCCATAAGAGGGTATAATAACATTGGCAAGGAGCTGGGCTTGAAGGAAGAGGCAGGGTCCCTGTGGTGGAGGCTATGATGACTGTAGAGGTTATAATGACGGGTATGGTTTGGGGTCTGATAGATTTGGAAGCGACCTAAGCTACTGCTTCTCAGGAATGTCTCATCATAGGACT
>439149 NS=64 contig=overlapped:103
CTGTGGGGAGCTATCTAGACTAGGTTAAGTGAGATGGGAAGACATACCTTGAATATGGGCAGAGTTGCTCAAAGGCTGGAGTCCAGGAGCACACACAAAGCTGAGAGCCAGCATTCCGCAGCCCCTGCGCTCTGACTACGGACACAGTGTCCTGCCGCCTGACTTCCTTCCCCACCGGACT
>439150 NS=47 contig=overlapped:137
AGATGCTGCTGTTGCTGCTGCTGCAGCCCCTCTGGCTGGAGACCTCAGCAGGTACCTGTTTAATGCTGTCATGTTGAAGGTTGAAGTTCATGACTTCAACTCTACGAAGAAAGTTTGTATACAGACAGTTTACTGGTACACTGGACT
>439151 NS=71 contig=overlapped:104
CGGTGGAGAGATGAAAATAAAGTCGTTCCCAGGGCTCAATTGGCAGCCAGTCTGGTCAGTCAGTGTGATATCTTCTCTGAAAAGTGTAGATTGAGCACAATTGAGGAAGACACCCAACATGGCCCCTGGCCTCCACGTGCCTGTGCGTACATGACTGTACCCTCCCAACCACATAAGACT
>439152 NS=107 contig=overlapped:99
GAATGATAGATATTCTATGGTCCTGACTCTAGACCTGAAAAGTTCATTTACTCATTCTTGGTATGAGAAGTGAGAGTATAAGAAGCCCAAGGTTGCATGTACTGTAGCAGACAGCAGCGTTGAGCTGAGTATGTCATGATATTTGCTTTGACTTCTGATGGCAACTATTCCCAATACATAAGACT
>439153 NS=81 contig=overlapped:93
AAGTGGCTCAAGGCCATGAGCTCAAATTCTCAGAAACAAGAACCTGATTGGTTGAACCCACCTTGGGTCAGGGTCCATTGGTCCAAATGGATGTGGATGTGAACAGCAGAGACCCATGGTTAAGTCTGAGCTGAACAAAGAGTACTGACACGGATGGCATGCAGACGCCTGCTTTGAGCCAGCACGTGACT
>439154 NS=64 contig=separate
AAATGGAATGACCAAGAGCATGGTTGGACTAGGCCTAGACCCCTTCACATATGTAGCAAATGTGCAGCTTGGTCAACATGTGGGTCCTCCAACAGTGGGAGTAGGGGCTGTCTCCGACTCTGTTGCCTACCATTGGATCTNNNNNNNNNNTTTTTTTTTTTTTGTCAGGGCCCAGTGGAGAGGATGCTCTTTGTTCTGCTGCTACTAGGTGAGATGCTAGGGTGGTTCCCCTTATGGACCTTCCCTTCTCTGAGAAGAAGGAGAGGGGGCAGAGGAGGAGGAGCACATGAGACT
>439155 NS=44 contig=overlapped:98
TGGTGGTAATAGCTATTCTTCCTGTGACAAGGATTAGCTTGGAGACAGTTGTTTCACAGTTAGGTGTCAATTTAAAATATAGTCATATTTTATACTCTGTTAATTTTGGAGTATTTCCAGTGGTTCTTGTTTCAAATTCTGGGTGATGCATTGCAATTTGGGGAAGTTAGGACAGTTCATGGGACT
>439156 NS=54 contig=overlapped:124
GGATGTGTATACTGGGAGTGTGTACAACCTCACACTCCAGACTGAGGTATGGAGCAACAGAAGCATGTAAGGCGAGCTTGCATGAGAGCTAGCAAGCTTAGCAGAAGACCCCAACGAGAAACACCAGATAGACGCAGGAAATGAAAGCAGCCACTCGACT
>439157 NS=53 contig=overlapped:124
TGATGAAAGCTTTTTATCCCATCTCTGGGAAGGTAGAAACAGGATGACCCCACCAGCCTAGCATAATGAATGAGTTCTAAGTCAAGCGAGACCTTGTCTCAAAAACATAGACAGTACTTGAAAATTAGACCTGAGCTTGATCACTAGCCTACATGCGACT
>439158 NS=116 contig=overlapped:32
ATATGTAAGTGCCCATCCCACTGTGGGAGAGACCGTCTTTTGGACAGGTGGTCTGGGCTACATAAGGACGATGACCAAACATAGGTCTGCAAGCAAGCCGACATCCCTCCATGACTTCTGGTTCAGACTCCTGCTTGAGTTCCTGCCCTGACTTCCCTCACTGGTAACTATGATATGAAAGTGGAACAGAAACTTGTACCAGGAGTAGAATATTGCTTCTGCCGGGAGGCAAAACAAACACTCCATTAGACT
>439159 NS=54 contig=separate
AAATGAAAGTGATAGGTTTTCTAGTTGGGAACACCAACAGAGACAGCAGCCAGATCAAGAAATGATTATCAGCACACCCAGAAACTCAGCTATGACCTTTGACTCCATGTCCCTCTAAGAAAGAATTCCAAGAGCATACANNNNNNNNNNGAACCCATAGTATGTCCTCTCGTCCCAGGCTTCTTTCTGTCTGCATTGCTCGCTCTATTTATTGAAGCTGTTGTCTGTGCTTGTAGATCATTTATTGCAGTGCTGTATGGTATTTTCACGTGGGAATGACTGTTACATGTGACT
>439160 NS=24 contig=overlapped:56
GGATGTGGGCCCCTACATTGGGCTCAGTTTGCAAATGAGAAAACGGATTCAACTATTTCCTGGCATAGCAGGCTTATTGAAGCTCCTTCTTCATAAGACTAGATAGAATGTTAAATGGTTTGTTGTTGTTGTTGTTTTAGTGTTTTCTACATCAAATGGCAGTGATATTTCTCAGTGAAAGGCCAGTTAGTAGATAGGCGAGGCTTCAAAGATCATGAGCACTGGACT
>439161 NS=32 contig=overlapped:50
ACATGCAAATCTTTCTGCACAGCCCGATGCCTACTAAATTGGAACCATTGCCAGGTGAAGTGATGAGACCCAAATTGAGACTCCGGCTCGAAGGTTCTGCTAATCTTGGAGCTGAGTTTCCAAATCTGTTTCTTCGTACTGCTGTGCAATGAGGTGCAATGGCTAATTGGATTGAAAACATTGTTCTTTGACTCTTTCTCTCCCTTTTGGGGCAGGGAAAGAAGTCATAAGACT
>439162 NS=67 contig=overlapped:63
ATATGCAAATGAAAGAGCAAATGATAAAATTCAGGTTTACATCTCAGATCCACCATCAGTCTCATGTGTGGGTTCTTATTTGTTGCTCAGTCTCTCTGAACCTTCAAGTATTCATACACAGAACAGAGAGAGCACTATTCCCTATTAGGCAGGTTTGCTGTGCACATTAAATAAGGCAAGCAAATACCAGATGCCTGATGCTGTGTGGATTGCATCAGACT
>439163 NS=54 contig=overlapped:110
CGATGTTCCGCTCATCAGGTACCTGCTTCTCTGACCTCTGGGGACATTTGTTTTGCTACACGTAGTTTCCTGCCAGCATTCCATCAAGTAATTGCCAGTCTCCTTTCATCATTTGATGAGAAGAGGCTGGACACAACGTTCTCCACAGGGAGACACACGTGTCAGCACTTGACT
>439164 NS=61 contig=overlapped:86
CTGTGACTTAAGAATTAGGACTTCTTCATACTTAGAATGCTCTTGCACACATCAGAACGATCTGTTTGCAATTACAGGGTGCATCTTTCCCTCCTCCTCAGGTCTCCTCGCAATGTCTTCTCACTGAAGTCAAGGTTGAAAAGGATGCACAGTCTGGCCCCCCAGGTACCAGGCTAATTGACCCCTCTACACTCGACT
>439165 NS=71 contig=separate
AGGTGTGGAAGAGGGTAGAGCTGGAGTCAAATTGGAATGGATTGTCTCTCAGTACTAAGCCAAATAAGTCTATATCAAGGTTAGACTTTGATTCTGAGACAAGGTTTCTCTGTGTAGCCTTGGCTGTTCTGAAATCAGTTNNNNNNNNNNCTCACAGTGACCCACCTACCTCTATCTCCCTGAGTGCTGGGATTACAGGTCTGTTTGCCACCATGCCCAACTGAGCTTTGAATTTATTGATGCCATGCTACAGTGAAATAAGTTCAGGGAATACCAGAACTGCTTCATTTGACT
>439166 NS=20 contig=overlapped:78
AGATGAATCTAGTCAATAAGGAAGACTGACTTAAACAAGAGTCCTGATTAAGCTAATTTTAGCAGAAGCTTCTTCATCAGATGGAAGCAAGGATTAAATGACACAATGGCGAGCACAACATATACAGCTATGTTTTCAGTATCAAAGGCTCAACATGACATCATGCTGAGTATCTTAATAGCATAACAGAGGGGCAGCACTTGACT
>439167 NS=76 contig=overlapped:31
TCATGCATGTACAGTGAAGTCAGCAAATAATCCAAGACCCACCTTATTTGAGATTAGAATCCCCATGATTGTCTCTAGAATCACCAAAAGCCATGAGGTTGTCATACCTTTGGAGCCTAGCTGTCACTTCTGTTGAAAGCTCATATGGACATGTGCATACCAGGAATATTTGTGCCTGACTCCATCCTTTTAGATTTCAGGCACTTTAATCCACAGAGCCTCCAGGGCCATGTGCAGCTGAAGGCATTTGACT
>439168 NS=51 contig=overlapped:72
CTATGGAATTCTCCCACCCTATAGTGGGGTGGCGCTGCTGAGACAGTTCTTCATGGGAACATAATGGGCTCCTCCGGGATCAAAGTGACTCTGCCCTGAAAACCATCGGCCAGCACTTTCCCAGGCAGTGAATGAAAAGCCAGTCCCCTGTGTTGGATCTAAAGCCCAGTGCTCACTGCTATTTCGCTCACCTTTGAAACCGACACCAGACT
>439169 NS=54 contig=overlapped:82
AGGTGACCCAGGGTCTTTCTCATGAAAATTCAATGAGGGCAAAGCTATTCCTAAAAAAAAATCCCCACATGAAGACCACCTCAGAGCCCCCAGCTGGTGAGCTTCAGGGGCTGCTGAGGAGCATCCCTCTGGGATAAGGGATAAGGCTGGTGTGTGTGTGTGTGTGTGTGTGTGTGCCACCTGTGCACACAAATACATATGACT
>439170 NS=94 contig=overlapped:117
CTATGTCCACACTGTGCTCAGCCCGCATTTCATAATATGCCATTTTTCCACCCTAAGGACAGGAGAGATGCTGTAAGTGCTAGCCTGGCATTCACTGTTTATATGCAGCTAGAATTTGGGTGTACACTGAAAGAACAAATAATCCAGCAAACGAGCAACACACGACT
>439171 NS=61 contig=overlapped:54
GTATGCCTCTTACATGTAAGTATCAGGCAGTGACAGAGAGGGGCAGTGATTGCTCGCCACAGGCCAGCAGCTAGAGCCACCTGGTGCACTGTGGCCTAACTGATGCACAGGGGAACACTTGGTGCACTGGAGGATATGTGTCACTATGTAAGCAGGTGTGCTGAGACAGTGTTCTTTCAGAAGAACAGATTGATCACTGAAGAAGTGGGAGCAGATATGATCACCAGACT
>439172 NS=69 contig=overlapped:19
CAGTGTTGGAAGGAACCATCAAGCTCTATGACCTTGAATAATTTAGCAACTTCTCTGAACTGTTTCCTCACCTATTTAATGAATATATCATTACCTCCTAGGAGGCTTGGAAGAATTAAATGAGACATAAAGCACTTGGCAGATGTTATGCATTTAATAAGTGATAATAGTCATTGGTTTCATTTTTTTTTCTTTGACTCAAAAGCAATTCTGGGTGTCTTGCGTTGGCATGGTGGCTGTGGTGACCTTCAGTTGCCATTGGACT
>439173 NS=95 contig=overlapped:128
AGATGAAGACCCTTCCTGTCCTCCATGCTGGGTCAGGAGGAAGGAAACTCAGAATGAGTTAGGCAAGCTGGAGACAGGATTCAGACAGCAAATGACACTTCCTTAGTGACTGACAGCATGGAGCTGCTGGATCCAGCTGCACCTGATCACAGGACT
>439174 NS=12 contig=overlapped:37
TGATGTCTGATCTGTATCTCCAGCCCTAAGGAAGACATTATTTTTAAAAAGTAAACTGTTAGATCATTTTGAGTCTCTGAAGATCAGCCTTCCTCTGGCAGTATGGAGAAGTTGTCATTGTTTTGCAAGTGACTAGAATAGGAAGATGCGACCTCATCTCTGGCTGAAGTACAGACGTACAAAGCTCCTTCCTTTTCATGCAGTGCCTGCTTCTTCGGTTAGGCAGTTAGGTGTTTAGCATTAGACT
>439175 NS=117 contig=separate
ATGTGATTACAAACACTAGTAATTTCAGAATTCACAAAGCAAGCCAGTGCTGTCTTGAGTCAATGGACAATACTGAGGCAATGTTTTCCTCTGGGGATATTTATCTATTCTCTTAGAATCCTCAAATGATTGGTATGGTCCATCCACATTACTGTCTACTACCTCAAAAAGCAGTTATCAAAAACTGCCTTCAGTGAAATGTTTCCAGAGTAGCATTCTAATATAAACTTAGTGTTATAACCTAGGCAAGTTGACATGTGAAAGTTTTTTCATCTACCCTTTATACACAGGACT
>439176 NS=90 contig=separate
ATATGCCACACAGTCACACATCACCCACAACACATGTCACACACATACTCTGCACACACTTTATACCCACACAGGGAACACTATATATCCAACACATGCACTATACATATTATATGTAACATACCATACATATCACACATNNNNNNNNNNCTTCACATCACACTATATATAACAACACAAGTGTATAATATGTATATAACCACTCATATTACACATAGCATACACTCTGCGCATACTCTGCCCACGCATTTAAAAACAAGGCACACTGCATACCAACATTCATATCACACGACT
>439177 NS=128 contig=overlapped:98
GAGTGTAAGGAGTTAGCCATGAGCACGATAAGAAAATCTGTGAAGGGGCTGGGTCGACGCTCAGTGTTTAAGACTGTTATTGCTCGTCCAGAGAACCAAGTTGAATTCTTAGCATCCACATCAGGTGGCTCATGACGGCTTGTGACGCCAGCTCCAGGGGAGCATCTGCAGGTGCCACACATGACT
>439178 NS=80 contig=overlapped:115
AAGTGACAGGCTTTGCAAAATTTTACTTGGGCCTAAAGGCAGTAATTATATATGTCTCCAGAAAAAAAGTCAGGCTGAAAAGGGCAGTGAGAATGAATGTAAACAGAAAGTCTCTATGCATGCACACAACGCTTGTCTATGTGTTTGAATATAACACCTACATAGGACT
>439179 NS=27 contig=overlapped:59
ACATGCACATACACCTGTGGGCACGTGCACAGAGTCAGGCATGGTAACAAATGCGTAATCCTAGAGCTCATGAGGAGGAGACAGATAGACTGTGGGGTTCTCTAAGCAGCCAGTTTTGATAAGCTCCTACCTAGTAAGAGACCATCTGTCAAAAACAAGGTGGATGGCCCCTGAAGAATGACAGCTGAGTTGTCCTCTGCCCTCCACATGACTGGGCACACGACT
>439180 NS=56 contig=overlapped:111
AAATGAATCTTCTGAATCATGGGAGTCTAGTGTCTCCAAGGTAGAGCCACCATTAGTTAATTTTTTACATGTTGAAAACAAAGGTGACTAAGCTTCATCTGACACCCAGTGAATCAGGCCTTCTGCAACAGAAGCACAGTACCTATGTGAGCGCGGATTTGTATGCACGCGACT
>439181 NS=90 contig=overlapped:90
CAATGTGTATACAGTAATTTATTTTTAAGGGAACATATGTGGGGCTGCGGAGAAGGCCCCGAAGTTAAGAGCACTTGTTGCCTTTGTAGCAGTCCCATGCACAGTTCCCGGCCTGCACACTGTGGCTGATAATCACCTGGATTCAGGGGACTCAAAACCCTCATCTGACTTCTGTGGCTACCAGGCACACGACT
>439182 NS=111 contig=overlapped:102
AAATGGTTCCATCCTGTAAGACAAAAGATTTATTTTGGCTCACGGTTTGGGGGTTTCGGTCTATGGTTGGCTGGATCCCTTGCTTTGAGGCTTGTCTTAAGTCATCCCACCTCATGGCTGGGACACGAAAGATAAAAAGGAAGAAATAAGTGTTCTATGACTCCTTCAGAACACACCTTAATGACCTGTAACTGCCTAACAGGCCCCACTTCCTAGAGGTCCCACCATCTCCCAAGAGCAGCGTGCTGCCTTTAACACGTGAC
>439183 NS=106 contig=overlapped:68
TGATGTCTCTTCCCAGAAAATGCCATTGCTCTGTTTGTCTTGTTTGTGACTAGAGATGTGATTTGCCGTGGCCAACTTCTCAGAAGCAGAACTTGCAGAGACGCACGGCAAGGACTCTTCCGATGTCTCAGGTAGTCTTCCAGAAGCCACACGGGGGCGGCACCACTACCTACGGTTTGCATGACTGCATGTTCACAGATGCTGGGCCACACGACT
>439184 NS=111 contig=separate
ATGTGATCATGAGCCAAGGTCAGACTTAAAAGGAAAATTGCCCTTCACAAATAATTTAATTTCTCGTAAACTGATTTTGTAGTAACAGCATAGATGAAATACAATTTGACTTTTTTTTTCCAGTTTTTCCCTTCCTTCCTANNNNNNNNNNCACATCCCACTGGTTGGGATCCAAAGGAACACACCAAGAACAAGGCACGAGTTTCCCTCCAAGGGAGGCACAGGCCAGCCTGTATTCCACCCTGGCTCTCAGCAAGAGGCTTCCTTCATGCTGCATCAAGTTTGGCATCAGACT
>439185 NS=61 contig=overlapped:107
CGATGGTCGTGAACTAACCCTCTGAAACTCTAAGCAAGGCCCCAATTAAATGCCTTATTTTATGTTGCTTTGGTCATGTGTCTCTTCACAGCTAAAGAAAAGTAACTAATAAGGCTTCTTCCTTTATTTTATGTGTATGATGTTTTGCCTACCTAAATGTTTATATTGCACATGACT
>439186 NS=43 contig=overlapped:17
GGATGGCTGAGCTGCCCAGATCCAAGTCACGCTTCATTGACTTTTCTAAATCTCTGAGGAAAAAAAAAAACTGATCTGTTAAAGGAGCCAGTAGAGCTAGGCATAAGGTGCCACCCTGCATGTCTGTCAGTGGTTTAGAATTAGTGCGCCTCCTACTGGCTATTGGGCAGTAGGACAGATTTGTGGACCTTGTTTTCCCAACATCCTCATATTTCCATTCCAAGTCACTAAAAATCAGCTTCTAAGGGGGGCACAGTGACACATGACT
>439187 NS=44 contig=overlapped:120
ACATGCCCAGAGGTTTCTGTGCTGGATGATTCTAGAGGCTGTCAAAAGGTGACAGTGCTAACCATTGCACTCTTCTGAGTCACTCTCTGTCACCCATCCATATCTTAAGCCTGGGTCATCTTCTTGACTCTCTGGGACACAGCCACTCTATTGACCATGTGACT
>439188 NS=20 contig=overlapped:80
ACATGGTTGAAAAAAATGTCCTTTTTGTATACTAGAGCATATTTTGGCTATATGTCTAGGAGGTATAGCCAAATCCAGAGGTAGTACTATTCCCAGTTTTCTAAGAAAGTGCTAGATTGATTTCCAATGTGCTGGAATGTACAAGTTTACATTCCCACCAGCAATGGAGGAGGATTCCCTTTTCTCCACATCCTCACCAGACT
>439189 NS=98 contig=overlapped:90
CAATGTATCTGGGAAATCAATATTCTATGAAATAGGGATTTCAAGGAGGAAGCTCATCCTGCCTGGCTAGAGATAATTAGGTGAGCACTGTGGCAACAGACCTGATTTATTGTGAAGTACTCACGCCTTTTTTGGAAAAAGTATTTGACTTATTAAATGGTTTAACTACCAAGAGGATAGGCACACACCAGACT
>439190 NS=62 contig=overlapped:117
GAATGAGGATGTGAGTTTGATTCCCAACACTTATGTAAAAATCCCTGAGTGGGAGCTAGGGAAATGACTCTGCAGTTAAGAGCACTGGCTTCTTTTCTAGGGGACCTGGCTTCAATTCCCAGTGCACACGCAGTAGCTTACAGCTTTCAGAGTGGCTGCACACGACT
>439191 NS=120 contig=overlapped:72
AAATGAAGGGTTCTGTTTGTACCAACCCTAGGCCATCCGCTGGGCTACAAGCTAGACGCGCCCCACTCCAACCTGGCCAAGGACTGCGGAGTAATCTAGAATTTACCGAGGTTTGGTGAACAGTCGTTTCTGTGACGATATTCTTCAGTCGGGCTCCCTGTGGAGTGTTCAAAACAGGTGGGCTGCCGTGAGGGTGGTCCAGCCACAGGACT
>439192 NS=102 contig=overlapped:72
GTGTGTGCATCAGAGGACAGACAGGCAGTGAACGGCTGGCTGTCCCAGGAGCTTCAGGTGACCCAGTCCTCACTGGTGATGCGCCCTGCTGGAATGCCGTGTGACCACCCACCCAGTCAACCATTCGAATCTGGCCAGCCCGGCAACTCTGACTCTCAGGCGGCAACTTTCTGCCCCCACCTAGCCCTCCAGAGTGGCAGGACCACAGGACT
>439193 NS=93 contig=overlapped:6
TGGTGGTTTGAATGAGCGGGTTCAAGTATTTGAGCACCTGGTTCACTGTTGGTGGTACTGTTTGTGGGAGGTTTAGGAGGTATGGCCTTGTTGTGGGAATCATGTTACTGGATATAGGCTTTTTTTTTTTATATAGGCTTTAAGAGTTTCAAAACTTACACAATTTCAATTTGTAATTTACAAATTATACCAATTTGTTCTCTCTGCTTTGTGCTTTTGGTTCAAGCTGTCAACTCATAGCTCCCTGTTCTTGTTGCCATGCTGTCCCTACCATTAGACT
>439194 NS=32 contig=overlapped:104
GCATGCCTGGTGCCCAGGCAGACCAGAAGAGGGCATTGGATCCCCTGAAACTGGCAGTATGGATGGTTGTGAGCTATTGTGTTGGTGCTAAGAGCCAAGTCTGGGTCCTCTGCAAGAGCAGCAAGTGCTTTTACTCACTGAGTCATCTCTCCTACCCTAGGCTAATTTTTGCACTTGACT
>439195 NS=56 contig=overlapped:110
CGGTGATATTTATTTGGTTTCTTATCTGTGTCAGGTGCTGGGGTTACTTTGAGTCTACAAAATCAGATGAAACCATCAAAGTCCTTGCTCTCCTGGAAGTACAAGAAACCCAGAAGCAAACGAAAATGTTTTGTTTGTTTGTTTGTTTGTTTGTTTTGCTGATAACACTGGACT
>439196 NS=93 contig=overlapped:18
ACATGAGGCCATCTGGCTTCCTGCCATGGTACATGACATTCAATTATTTTTGTACTTTTTCATGAGAGTTTCTCTCTCACCAGCTCCTCCTCCCCTCTGGAGAACATTGCTTTTCTACACTAGGTACACTGTGCCTGAGTCAGCATGCATAGATGTCTTCCAACCCCAAGCTTTTCATATAAGCCCGAGACACTCTCTACAATAAGAAAGTGCTAAAACTAACGTTTTGAGTTTTATCTTGACATGCTCACTATTGCCATTTGACT
>439197 NS=16 contig=overlapped:49
TTATGGAATATAAAAAGCCCTTTGTCATAATTTGATGAGTGTGTTTACCATTTGTGGTTTATCATGTTGCCATCATGATTTAGTAGGATTTTAGTGTTTTGTCCTTAAATGTGCTCAGCAATGCTCCTCAGGGTCCTTTGCGCAATGGCAATGTGTGCTGCAGGTGCTTGAAGAGAAAACCAGCAAAGCTATTAGTGTTCAGAGCTGTTGGCCACGTCGTCTTTCACACACGACT
>439198 NS=85 contig=separate
CTGTGTTGTAGTTTATTTTCTGTCGCTATGATAAACACCATGACCAAAGGCAACTTGAGGATGAAAGGATTTGTTTCATTTTATTTTGTGCTTTATAGTCCAACACTGAAGGAAGTGGGAACTCAAGAGCCTGGAGTCAGCTNNNNNNNNTACTGGTTTGCTTTCCTTTGGCTTGCTCAGCTAACTTTCCCACAAAGCCCAGGACCACTTTCTGTATTATCCCAGCCACTTCTACAGCCCACAGTGAGCTGAGCCCTCTGTCGATTAGCAATCAAGAAGATGTCCCACAGGACT
>439199 NS=28 contig=overlapped:81
ACGTGGACTGATTAAGGGAGTGGCTAAGCAGTGGACACTGCCAGCGGCGTGTCGTGTGTGTCGGGGGTGATTCTTGACAGCCAGTTCAACAAACCGGCAATGAGAAAAGGACAGACGGACACAGTTTCCTTCAGCTGGTTCTAGTAGCCCTGGTGTAAGCAGCTCAGAGAGACCTGGGAGGCCAGGGGGTGTGGCACAAGACT
>439200 NS=6 contig=overlapped:83
ACATGGGAGATCTTTCCATCTTCTGATATCATCTTCAATTTCTTTCTTCAGAGACTTGAAGTTTTTTTCAAACAGATCTTTCACACTTGTTTTTGGTTAGAGTCACACCAAAGTACTTTATGTTATTTCTGTCTTTTAAGTAGGCTTCATCCCAGGTGTGCAGGGGTATATTGAACCAATATACAGAAATCCATCAGACT
>439201 NS=24 contig=overlapped:46
AAGTGAGCACTTACAGAAATGCAAAGTTGAGAATTTGTGACAAAGTGGTTCAACGGATGATTGTAAGGACTCACACGGAACACCTGATGCCCATACAGACCCCTCATGCTGCCAACAGCAGCTCCGTCTTTTGTTACTCAGGGTCATTTTGAAGTGATCATATGTCAGCTTAAACCTTGAAGAATATGGCTGCGGAGAGTGAGGGTGTCTACTATCAACTAAGGTACAGCATATGACT
>439202 NS=112 contig=separate
GTATGTATAACTTACACACAGCAGGCAAGAATGTGAATCAACACAACAGCTTTGGAGAAAAACCAGTAAAGCTGTTAATAAAAATATTTTACAGTTCAGCAACTTCATTATCAACATGCTCACAACTGAAGAATATCTCACANNNNNNNNNNTCACACATCCTTATAAAACATTAATATAAGATCATCCACTAGCATTGGTTGTAACAGGGAAAATGGAGACAATTCAAATACCTAGAAGTAAAAAAGCAGAAATTTCAACTGTGTCATAATATAAAGACATACAGGCATATGACT
>439203 NS=45 contig=overlapped:128
TGGTGGCTTTTCATGACCCCAACAGGTTGGTATTTAAACACCAATTCCAGCCCTGACTCTGCCAGGTCGGAGCTGAGTGGTGCTAGGAAGACCTGTTGGAGAAAAGTGAAAATTGACATGGCTGAGTCGATTCTCTCAGGATACAAACATGAGACT
>439204 NS=69 contig=overlapped:66
TCGTGTCTCAAATCTTACAGTTTCAAGAATATTGGCTGAGATGAAATGCCCAAACCTGGCAGCTTGGTGTGCCAAATAATGGCCGAACAGAGTGAATCCCATCTCTGTCCTTCAAATGCAGCAGTGTTGGGAGGCTGGTGCTCAAAGGACCCAGCCCGCGGGTGCTTCTGAGGCCCAATCTGGCCTGTGGCAATTCAGGGAAGAGAGCACACCCGACT
>439205 NS=112 contig=overlapped:108
GGATGTTGAGAAACATTTGCTTAGAGGCTGGAGGGTCATGTCTAATTTTCCTAAAACTACCACAGAGGCTGCTGCACCCTAGAAGCACAAACCCGGGCCCAATGCGAAACTTGGATCTCAAGGTTTTGACCAGGTTTTGTATTATTTTGTGTCAGAACCTGAGTTTCCATCGGACT
>439206 NS=71 contig=overlapped:110
TAATGTGTACCTATGAGATGCTGGGCGAGGTGGCACACGCCTGTAATCCCAGCACTGAGGAGGCAGAGGCAGATGGATCAGTAGTTCAAAGTCTTCCTTGGCTAGGTAAGGCGTTTGAGGCCAGCCTGGGCTAAACAAAACCCTGTCTCAAACAAAAAACAACTGTACATTCGACT
>439207 NS=59 contig=overlapped:9
TGATGCATGTAAGGTGAAACCTCAGGGTTGTTTTGATTTGTATCTTCCTGATGACTAAGGATGTTGGGCATTTCTTGAAGTGTTTCTCTGCTATTTGATAGTCCTCTATTGAGATTTCTCTGTTTAGCTCTGTACCCATTTTTTTTTCAATGCAGTTTATTCAGGAACATTGAACAATCCTCGGACCCCGGGGAAAGCCAGCCCACAGCTTAAATAGCCTCTGGGTAGCCAACCCAGGCGTGCCACGGGGGCAATGCAGATAGGTCCACATGACT
>439208 NS=80 contig=overlapped:29
CTGTGATCCCAACTCTAGGAGGCAGAGGCAGGTGGATATCTGTGAGTTCGAGGCCAGCCTGGTCTACAAAGCGAGTCCAGGACAGCCAAGGCTACACAAGAGAAACTCTGTCTCAAAAAACAAAACAAAACAAAAACAAAAAGAAAAGTGTGGGGAACTTTGCCCTGACACTGTGGCACAGCAGAGTCCTCACAGGGTACTGTTTTTCCTTCTCAAAAAGGCATCAATCATACGGCATTAGGATCCCATACGACT
>439209 NS=132 contig=overlapped:92
AGATGTGCAGCAGTATGCATTCCAACAACCCTAATCAATGTGAGGAGGCCTTGTCAAGAAAGCACCCCGGCTGTGATCAAATCATTCAAATATTATTCTATACCTTCATGATTGTTCCTGGGTCATCCTAGAATCATTTATCGTGGAACAGACCACATTCTAGGTGCCCTCCAGGCACAATTACACGCGACT
>439210 NS=7 contig=separate
ATGTGAGAGCACAGAAGGATGAAACCGCTGTCATGGGCCGCTGTCACAGGAAGGTTCCCTGTCCCCCTCTCGCCTCCTTAGAGCTGCTCACCTGGAGCAGGAGGCCACAGTGTTCAGCGGTGCACACCACACAAGGGGCANNNNNNNNNNCAGTGGGTAGCAGCCCAAGCTGCTCTTCTTCTACCTGCAGGGCTCAGGCCAACCCCTGGCATCACCTCATTTAACTTCAAATGCCACATCCCAGAGCTGCCAATGGTGACCCCGCATCACCTGAGAAGGTGCCGGCATTTGACT
>439211 NS=101 contig=overlapped:73
CTGTGGAAGGTTGTCTAGGTTGTGATTGGGGTCGGAAGACCCAATCTGCTGTGAGCAGCGGTATTCCTTAGGTAGGGAATCCTGAACCGCACATAGTATGGCGAGCTGGGCACTAACAAGATTCATGCACTGGTTTCTCTCTGATTTTGACTACAAATATAATGTGACCTCCTGCTTCAGGCTCCTGCCGCCTTGACTCCCCCACAGGACT
>439212 NS=83 contig=overlapped:73
CTATGCTTCTAGCATACATCTCTGCACATTCCTTCCCTTTCTTCTGAAATTTTGGATTCTTTTTGTGTGTTTTGGGCTCTGGGAATAGCAGGCATCTTAACCATTCCTGCCAGTGTGTAACACAAAGCATTCCAAGTTCAGACTGCCTGTGAAGGCCATAGTCAGTCTGTGCTAAAGTAGGGTTAGAATTATCTCTGGGCTCCATGGGACT
>439213 NS=118 contig=overlapped:108
ATATGTAATGCACATGTGTATTTGGGTGTATGTGTGTGTATAGACCTGTTGGGTCTTTAGAATTGGTTATATGTATACATGTTTAGGGGTGACCGCTTGAGATTGGAGAACCTATCACCCTGTGGAACACTGATTCTCAGTAGCCACTAATTGCCTGCAGCTTTTCACATAGGACT
>439214 NS=117 contig=overlapped:87
TGGTGACTTGTCACCCACTGGATTGGACTTACCTTGGCAGGGAGTGTGCTGACCGATGGAAAAAGAAAAAAAAGCATCTGAAAACACAAGGAAGCTATAAAATGAGGGAATGTTTAGAAGCCAAAGTCCGGATTCCACTGAGAGATTCTTTTCTGTTTGCTTTTTGTCCTGTGTGGGCGATGAGCATTCATTTGACT
>439215 NS=110 contig=overlapped:36
CAGTGTCTCCTGTGTCTAACCTAGGCTCAAGCTTGATATTGTAGCCCAGGATTTCCTTGAAATTCTGGTCGTCGTGCCTCCAACTCCCAAGTGCTAGGGTTACAGTGTGGGTATCCTCATCTAGTTAGCTTCATGCTTCTTTTAGGCCAGAAAATCAGTCCAGAAGGAAAAGCTAAAATACAACTTCAGCTGGTCCTGCATGCAGGGGACACAACAAACTTCCACTTTTCCAACGAAAGCACAGGACT
>439216 NS=23 contig=overlapped:56
CAGTGGTTTTTAATAAAGGATTAAATTACCCACAGGATTCAAGCAATATTTCCCATGAATATCATTACTGCAGGATTGAGCTGCACTGAGATCAAGAGTTAAAAGTACAGAAATTTCTAGAGCTCTGTGCCAATCAGGCAAAATTACGGCATATGCTTAGCTGGCAAAAATAGCAGGGTCAAAATGGTAGTGGCTTTAAAAAGTTTATGGTGTTACCCTCACAGGACT
>439217 NS=11 contig=overlapped:69
GGGTGCTGGGTCCTCTCCACTGAGCCAGCTCTCTAGTTCTCTGTTAGTCCATTTTTGTTTTAATTCTATCTAATCCATTTCTTCTGCTTGGTTGGTATTTAATCTCTGTCTACAGTCCTTGGAGGGAGCAGCCCTGCCATACCTTCCCCACCTCTGCTGGCCCTGGCCCTGCTTCTCTGGAGGGGTCCCGAGCCTTTTCTTTCAACACTGGACT
>439218 NS=77 contig=overlapped:81
CGGTGGACACACGACATGCGTTGGTTTTCTTACAGGAAGGTGAGCCAGGAGTCCTGAAAGGAAGATAAGAATAGAGCACGACTACAAACGCTCAAGGCCCAGCCCTGGTGGCTTACTCCTTCAGCCAGACTCCACCTTCTCAAGGTTACAAGGCCTTAACTAGTGACAACTGCTGAAGACTGAGTGTTGGAACACATGCGACT
>439219 NS=127 contig=overlapped:101
AGATGAAGTTGTGAAGGTATGGTGGCCCGGCAGGCTTCGTCCACGTGGGCTGGAGGATTAACATGTTGAGAAAGGCGGCCTCTAACTGCCCGGATCCGTTTCACAGATCCAGTCCCTTGCCAGGATGCACCAAGCTAGAAAGCGCTATAGAGATCGCCTGCAGTATTTCCGAGACCACGTGACT
>439220 NS=25 contig=overlapped:69
CGATGTCACCCTCTTTCAAGGGTGATGCTGATCAGCTGAGAAGGCCATCACCTGTCCTCATTATTCTTCACCGTACCTCCATTTTCTCACAGCACCACTCATCACCTGCAGTTACCTTGTGGCTTCCTTTCCGTCCTTGCACACAAGAGCTGTGTGCCTTATTCACCTCAGAGCACAACGCTTTATCTATTGTACAGCAATTTCTACACAAGACT
>439221 NS=73 contig=overlapped:116
GGATGAATTTTTTTAATACTCCATAGGGGACAAAAGAATGAGTCAAAAAGCTTTGATTGTGGGGCAAGAACGGTGATCACAAAGAAGAGACAAGCAGTTAGCTTATTCCTACAGTGAGTGAAGCACTTTTAAGACTGAATACTGAGCTACCACAGGCTACATCTGACT
>439222 NS=75 contig=overlapped:91
TCATGCTATAGCATCTCTGTAGACGTGTGTCCTAATACTTTTTTTCTGTTTTTTGTTTGTTTTTTGAGACAGGGTCTCACTATGTAGCTCTGGCTGTCCTGAAGCTCACTGTGTAGGCCAGGCTGGCCTCGAACTCACAGCGATCTGCCTGCCTCTGCCTCCCGAGTGCTGGGGCAAAGGCATGCACCAGACT
>439223 NS=111 contig=overlapped:96
AAATGGAGGTGCCTGTGGGGGCCCTTCCCACTGAAACCACTGCACTCAGCAAAAGTCTTCCTTAGAAAAACTATTTGTTGGCACAGGCAAAGCAGTTGTCCCGGCTTTTGAATAGGTGTCTTTGCCTTCTGGATGGCTTTCCCCATTCATTCATCCCCTCCTTTTGATTCTGTAATATCCATTAGACT
>439224 NS=24 contig=separate
GTGTGTTTCTGCTTCTTAACCTCAGCTTTTAAATAAATGCAAAGGTTTCTGATCCCAGGGCTTCCACTTTAGAGTTTTACCATTGTCTCTGTGGAAGAGTAAAGGGATAGCTTTGTCCTCCAGCTGCATGACTAAGGGAGNNNNNNNNNNTAATTGCCTCAGTGCATAACTTCAAGGGCAGGGCTACAGCCAATGCTGAGTAAAAGCTACCTAGTACTACCATTCCAGAACTTGAATTGTGTTTATCGATTGATTGACTGACTGACTGATTGATTGTGTGTGTGCACACACATGCGAC
>439225 NS=60 contig=overlapped:77
CAGTGTCTCTCAAAACTCATCTCATTCTAGTAATTTCCAGTGTGCTCTTACCAGGCACAATCCCTTAATGATGCTTAAAAAGAGTAAATGAGCATCTTGGCCAAAGTCACACAGGAAACGTCAGGACTGCTGGCTGTAAAACTGTCACCCTCAATGATTTATTTGCAATTACACATGCAGCCTTCAGATCTCTCAAGGCATCCGACT
>439226 NS=105 contig=overlapped:36
CGGTGGTATAATGGTGGAGTTGGGAAATGAGCCCAGGCCAAACAGTGGGGTGGGTGGCCAAAAGAGAGCGCTGAATTTTTGCTGCACATGCTTTAAAATGCAGAGAGTAATGCTTGACTTGAGGGTTTAGATGTAGATTCTCTGGTCATTGAACATGTCCAGGCGAACAAGGCACCTAAGATGGCACCAATTTACAGACGCTCCTGGCAGATTAACCCATACACGAGCTCCCCTGGCCACATTGGACT
>439227 NS=27 contig=overlapped:134
ATGTGCCATGGAATGGCTACAGGGGTCAGAGAATAACTTGTGGGAATCAATTCTCATCTTCCACCATGTGGGTCCTGCGGCTCGAACTCAGGTCATCAGCCTTGATGGTAGGTGCCTTTACCCACCGAGCCATCTTGCCAGCACAGGACT
>439228 NS=99 contig=overlapped:97
AAGTGTAAGGGCCTAAGTTCAGTTCTCAGAACCAACATGAGAAAGCTAAGCATGGTAGCACCTCCCTGCAATCTCAGGGTTGGGGAGGTGGAGACACGGTATCTGGGGCTGGCTGGCCAGGCAACTTAGCCTAATGGATGAGCCCATGTTAGCAAAATATCAAAGGAGAGAAGCTTTACATGTGACT
>439229 NS=122 contig=overlapped:12
AAGTGAAAGCTCAGGTAGTGGGAAGCAGGTTGGAGTGGTCTGCTGGTTCCACTGGGTGAGGGTGCTGCCTGGATGCAGCCAGCAGGTGCACAAACCAAAGAGCGCTTGGTGACACAGGAGGACCACAAGTCTGAAGCTATCTGCAAAATCAAATAAATAGATATGGTTTCTGCATGTTGGGCTACCAAGTAAGATACAGGATCCCCAGGCAATTGAGAAATAATGACTTTTTTATAGCATCTCTCTCTGTGCAATATTTGGGACATACGACT
>439230 NS=117 contig=separate
CGATGTCATGGAGCTTATAGTCTTGTGGGGGTACAAAGAGGACCCTGGAGATTACGAGGATGTGATAGCTGCCGTAGGAGGGAAAGCAGGCTGCTCCACGGCGTCTGGCGAGCCAGGCCTGAGGAGCCCTTGCCAGTTTGGNNNNNNNNNGTTTTGCATGGACTGTGAGGAGGTGCTGAGGGCATAACCCCATTCGCCCTTGGCACACAGAGGGAATTAGAGAGCCATTGCTTAGCACATTCACTTGCCTCTACATGACCATCTTTCTCCCTCAGCTGAAGCCAGCACCAGACT
>439231 NS=98 contig=overlapped:120
TAATGTTTGCAAAGGAAAGGTCAAAATGAATCAGGATGACTCAGTGGGAGGAAAATTACTTTTCAGAAACAGAAGGAAAAGAGTCCCCTTTGCCAAGTGCGCACCAGCACACATTTTCAGCCTTGTGTTCATACTTTCATTCACTTCTCTGGAAACATGGGACT
>439232 NS=113 contig=overlapped:12
GTATGCATACACACATACTCAACACACATACTCAACACACACACTTTTTTATAAGTAAAATAAAACAACACATTAACCTTTCAGTGATGCTTTATGAATATCATATAGACCAAAGGTTTTTCCATTACTGCACACTAACTGAGGGTCTGTATATTAATGTTACAACCGAAGAATTTCTACAGCTGTGGGCAAAAGATGAACGGAAATGGACCAGAAGCAAAGACCTGGATCAGATTCTCCAACTTTACTCTGCATATGAATCTCATTAGACT
>439233 NS=60 contig=overlapped:106
TTATGAGCAACAGGTTTTCACCATCCCCAGGTCATTTCTGAGGGCTGGGGGCAGCGAGGGGCAGGCAGCCTGGGGTGAGACAGCCTTCCGCCCCACAGCTCACGCACGGTCTCAGTGGGTTTGGTTGGGTCCATCCCAAATACTGTGGGGCCTGGCAGATAGACACTCCACTCGACT
>439234 NS=87 contig=separate
TTATGATTTCACTTGGATAACGGAGCCATGTGGGATTTTGTACTTTGGTTGTTCTGACAGGATATAAAAACTCTTTCCAAGGATACAGGGGTTCTTATCTCTCTCCTTCAGATTCTCACAATACACTGGAGGTCAAATACNNNNNNNNNNAAAACATCTTTCTGGAATTCAACTTCCAAACCCTGTGAGGTTCTTAAATGGTGACACAGAGCTGCTGTGGATCCTAAGCACATAATAAGTGCATTAAAAATATTGACATGATTTCTTAGTAAGTTAAACATGCAACATCCGACT
>439235 NS=99 contig=overlapped:7
ATATGCTGCCAGTCAGAACGCTGAATTCAGTTTGACCAACTGAAATTCTATATTGAACAAATTCGTTTCAGAATGTGGGATCAGTTGAGTTTGGCTCTAGTGTACAGAATAGGGCCTGACCTATTTTTATTATGGTTTGGTCTGCAGAAGAATTAAATGGAGTTATCAGTTTCTTGAAGTTTTCTGTGACAGATTCCTGGAGCATAAGTGACAAGCTAAATGGAAACCATTTAAGGCATCTGTCACAGCCTTCCTAGATACCAATCCACATGTGACT
>439236 NS=67 contig=separate
CCGTGGAATGTTTTAAATGTCATTTATAAATTCAAAAATTCAGAAAAGATACGGTTTATCTCCGATGCTGATTAGACACAGCGCTTTAAAACATTTTCACTTTAAGATTAGCCTGTTGGGTCTGGGGGACAGCTCAGCGGGTGAAGGCCCGCTGTGTACCCATGTGGGAGAGCCAGTATCACGGTGTATGCATGCAACCCCACACGCGAAGCTGTGGGTTCAGATTACCCGACACACCCCAGGTTTCTGAAAGACATTGTTTTGAATGATACGGTGGAGAGTGCACACGCGACT
>439237 NS=95 contig=overlapped:56
CAGTGGGGTTGAACGGGTCAGGCACGTCGCTGTTCTGCCTCAGTAACTTTTGATCTAGTCGCATCGTGACCATCTCAGACACAGTCTTTTCGATTTCTGCGGAGAGTTCGGGTCCTTCTACCATGCTCCTCACCACTACTGGCCTGTTCTCAGCCAGGTCAAGCAGCAGCTTGCACACGAGGTGGATGATCTTTGGCACATACTTCAGAAGTCGCGCTTCATAGGACT
>439238 NS=50 contig=overlapped:7
GCATGCATATTTTGTTCAGAGGATTGATCTTGTAGATCATAGGAATCCCAGCTGGGTAAGAACATTGGTGTCTTGTCTCCTCCAGCAGCCTGCACAGAACCTTCAGGACCAGGTCAAGCTGCATTCTAAATGTTTATGTTTATACCCATCGACAAACCCTATTTATAAAAAAAAAGAAAAAGAAAGAAAGAAATACCTCTGAAAATGAGAAGTAGAAGACCAGGTGACTTCACGAGAGAATTAAGATAAACATATAAGAACAAATTGGCACTAGACT
>439239 NS=79 contig=overlapped:93
TAGTGGGGAAGCATGCATGGGTGATACATAACCAGATGGCAGTGTTCGGTCAGAGTATTGCCAAGAGGCAGAAAGGTCTCTGCCTTTGAGGACAGCCAAAGCTAGCTACATGGTGAGGTCCTGGTTTGCTTAGGAACATAGTTGGCAGGCTCTGGTTTGAACTTGCATGAATTGTTCACGTTCACTAGACT
>439240 NS=49 contig=overlapped:57
GTGTGTGTACAGCAGGGCTGTGGCAGGGCTGGCCCCATGGGCTGGTACATTCTAGCCTGAACTGCTTGACTGGTAGGGGCTCTCCTGTCTGTCTTTCTGCTCTGAGTCCATCTCCATTGGTATCTTGCATACATGCGGGCCCTGTATCTACCAAGGATGACACTGACATTGTAAGAGTAGCTTCATTCTCTACAGAAGTCAGACAGAAGAGTCATCTACATTCGACT
>439241 NS=6 contig=separate
AAATGACTCCTTAGCAAATTGAACCTCTTCCTGAAGTATAGGATGTTCTATCATAAACTTCAGTGGATATGAGCAATGTTTAGATATCTGTTCCCATTTTCTGTCTTTCTGATACCCTTTACAAAGATTAGTTTCCATCANNNNNNNNNNTTGCGCAGGGTGATAAGTATGGATCTGTTTTCATTTTTCTACATGTAGACCTCCAGTTGGACCAGCACCATTTGTTGAAGATGCTATCTTTTTTCCATTGTATGGTTTTGGCATTTTTGTCAAAGATCAGGTGTCCATAAGACT
>439242 NS=93 contig=separate
CAGTGCCTTTCCTATGAGCTTCCTCAGTTGGGAAAACATCACAAACTGGAGTCGCCGTGAAGCGGAACAGCACCAGGATAGATAGTAGGATAGTAGCAGAAGCAGCATGGGTGGGGTCTTGAAGAGGGAGAGAGCTGGTCNNNNNNNNNNGGAGACTTGGGGCATAGACAAGGGGCCCCTCGAGGGAGAGACAGGCCTTTCAGTTCCAGAAAACAAAGCAGGTTTCTGAGTCATATAGGTTCACAGAGCGTGATAGGGGAGCTCCCAAGTGATCTAGGCTAGCCACACCTGACT
>439243 NS=11 contig=separate
ACATGGCAGCTCACAAGTGTCTATAACTCAAGTTCCAGTGGATCTAACTCCTTCACATAGACATACATGTAGGCCAAATATCAAATGAGCATAAAATAAAGGAATAAATGGATTTTTTTTTTTAATAAAAGAGAGAATTANNNNNNNNNNCAAGGTGGAGCATGTCTGCAACCTCAGCATTTGGCAGGAAGAATGCCAGTTCCAGGCCACCTGGACTATAGTGAGACCCCACCTCCAGAATGACTTGGGGCTGGCTCAGTGGGTAGAGGGCTTGCCTAGCATGCTCACAGGACT
>439244 NS=62 contig=overlapped:106
ATGTGATGGGTCCATGTGGCTCTGATATGAATTTTGAAAATGTGCACATACCTCCAGCACCCATCAAGGAAGATATCACTGAAGTTTCTCCCTCTCCATCAGAGCCAGTTGAAGCAAAGCTGTTCAGGAGGTCTCTCGAGAGTATTTGTGAGGATGGCCTACTGTCTGCCATTAGACT
>439245 NS=40 contig=overlapped:103
ATGTGTGTGAGGTACATGTCCATCGGTAAATGTGTGGAGTCCAGAGGTCAGTGCTGGGTGTGCTTTTCCATAGCTCCCTATCCTGTTTTTGTGACAGGTTTTCTCAATTAATATCTAGGTTGTTTTGTGCAGACTCATCTGCTTCCAAAAATACATCACAAAGATCACCCACCATGAGACT
>439246 NS=13 contig=overlapped:112
ATATGGGAGGTCCTCCTTTCCTTCTTTCTGATCTTAGTCTATCAGTTCTCATCAGAAGTGACTGCATTGTCCTCTACTGTGGCCTGGTAAGGCTGCTCCCCCCTCAGAGGGAGGTGATCAAAGAGCAGGCCAATCAGATTATGTCAGAGGCAGTCCCTCTTCCCATTAGACT
>439247 NS=64 contig=overlapped:80
TTGTGGTCAGCAGGAAGTGGCAGTTCCTGTGTGAGAGGCTGCAGTGATTTATTTTTGAAAATCTGTTTGAAGGTTTGTTTTGTTCTGTTTTAGTTTTGACCCAAGGAGCCTTTCTCTGTAAGTTAAAGGCATACTCATATATCCTGTATGCTTGTTTCCCTAGTATCAGACTCTGTTGCAGGAACATTTTGGAGTCATAGGACT
>439248 NS=133 contig=overlapped:89
CGATGAAAAGAGAAGGAATAGACAAGAGGGCTCTAGGAAACAGAGTGGATGACAAGTGCCCTGACTAACAAGACTAGTGGGAGTCTTGTTCTAGTGTCCTCTCTGCTGCTCTAATAAAACACCCTGACTGAAAGCAAGTCAGAAGTGGAGCGGATTTATGTGGCTTTACCCTTCCAGGGCACAGTCCATCAGACT
>439249 NS=108 contig=overlapped:105
GCATGCCCTGTAGGCATGCCCACAGGCCAGTCTGAGCTGCGCTCTCTTTTCAGATATGTCAACATGGCAACCAACATTCACCGCCACACTTTGTCATCCTCTGAAACGTTGGTGCTAGCCTCAGTCGCTTCATAACTCTTGCATTCGCTGCATGCCTACACAACCAACACCACATGACT
>439250 NS=31 contig=overlapped:70
GAGTGTTAGAAGAGAGATAGAGATGTCTGCACTGGCTGACGTCACAAGTAAATGGAGGAAATGGGGGGCTCATTCTAGGAAATCCAGGACCTGGGGGAGATGGGCTGTGTGTGTAAAAGGTACTGAGTGACACCCTTCCGGATGAGCACCTCACTGATGCTCAGATTTCCTGTACAGGGAGAGGCACTGTAACCTAACAGATGCCACCCGACT
>439251 NS=19 contig=overlapped:30
CTGTGCTTGTATAACCTTCTCAGAAAATTTTGATTCATTTGTGAATCTAAAAAGCAGCTCTTACCTTTTTTCTGGTCTTTTTTGGATTTTAGTAGTACTTGATGTTATATTCAGAGTATATTGCTTAGTGGAATGATTGATGACTTGGTATGTATGTATGTATGTATGGATTGATTGATTGATTGGTGCAGTGGCCCTCCAGTACATGATTCTCCTGCTTCGGCCTCACCAGTGCTGGCTGCTATCATAGGACT
>439252 NS=71 contig=overlapped:119
TTGTGTTATATGAGGAAGTTGTGACAGTATTTTCTGTTGTGGATGTCATCATGTTGTTGATGATCTGAAGAAGGTACTGCATTTGTGGTGTCCAGTGTTGTTTTGGTGGCTGTTGTGAACTATGGCTGTGGTACATCTAGTTATGATGGTGGGTGCCATAGGACT
>439253 NS=118 contig=overlapped:98
GGGTGAACATACAGCCCCACCCAACTGGTGAGCTGGTGGCTGGCATCACTACACACTCCTGGCACTTTTAAGCTGTGGCATCCTTGCAAAATGACAGTTTCATTGTACGAAATCCTCAAAGACTGAATGAAAATATTTTCGACAGCAGTTTCGGTGTCCAGGTTGCTTAGGATTAATCATGCGACT
>439254 NS=15 contig=overlapped:53
AGATGGGGTTCATATAAGCATCACAGTTAAGACTGAGAATTTAAGTGCTAACTTGAATCTGTAGACTCCTTTCTACTTCTATGATTTTAATGAGAAGTGGGTGCTATCTCAGTTAGTAAAGAAAATGTCTTGCAAACATGAGGACCTGAAATGAGATCCATAGTAAACACATTTTAAAATAGCAGGGGGTAAGTCAGACACTTGAAATCCAAGAGATGTAGACACAGGACT
>439255 NS=83 contig=overlapped:59
TTATGTAGATGAACAAGCTTGGGACAGGAAGTCACATGTGTTAAGGGAACACTTGCCGCCAGAAGCAGCACTGCAGGAACGTAGTAAGCAGAGCTGGCAGGAAAAGCAATGGCTCTGTGCAGGCAACCTGCTGAGGGGGCCCTTCTGCTGCTCTATTGGAAGAGCTGCTAGCCTCTCCTGCCGCTCTGCTCAGAAGACGCGGTCAGGGAAACCTCTCATTTGACT
>439256 NS=81 contig=separate
GCATGTGTGTGCAGGTCCCTGTGGAGGCCAGAGGAGTTCTGAAGGGGTTCTAGCTGTCAAACACTGCTCTGGCAGGCCTTGCCCTACCCCCATTGCATCTGCTTGCTTAAAAACCCTTAGATTGCATTCCCAGAGCCAGCCACAAATNNNNNNNNNGTCTTTTCCCTTTTTGGCCACTTCCTCCTCCTAAGGCTGACCACCAAGGTTTAGCTATCAAGGCATCGAAGTCCAGCAAACAAAATCCCCCTTTGGGCTCACCTAATTAACATGCCCAATTAAAATTAACCAACTCATCTGACT
>439257 NS=49 contig=overlapped:106
AAATGTTTACTCATTTAATAATGGCAAACTGAAGGTAAGTATTGAAAAGGGAATAATAATTAAAAGAAAATAACTGAGCAGTTAAGATGCTCTCAGTGAGTTAAGTGCTTGCTGTACAAGTCTGACCACGTGAATTCTATCCCTGGGATGACATGGTGGAAGAGAACAAACATGTGACT
>439258 NS=88 contig=overlapped:94
ATGTGGTTAAAGAGCACTGGCCATCTTTCTATTTTCAAATGTGTGCACAATATCATTTCAGCCACTTGTTTTCACTACCTTGCCCTCTTTAATTAGAAATACTTTTATCGGGAGTATGAAATGAACTCAAACATGGCTCATGAAGAAGACCTACAGAGATTCCTCCTCACATGGAACCCAACACAGGACT
>439259 NS=103 contig=overlapped:110
TTATGATGCTGTCCAAGGTGGCATCGTACCTTGGACAAGGAATCCTGAGGAGTGTAAGAGCAGAGAAAGTGAGCTGAGCTTAAGCACGCATGCATTGGCTCATTGCTCTTGCATGTGGCTATAATATACCTAACCTCTTCAAGTTTCTGCTACCTTCCCTTTCCCCACGGGACT
>439260 NS=105 contig=overlapped:7
GAGTGCAGCTGCTTGAACAAGTTCCCGCTAGGGAAGCAGACCCAGTTTCTAGCAGATGAACTCAACACCGGGATCTGATTTCACTAGGACCCAGCAGCCAGCAAGACAGAACACTGAGTCAGGGGTGGCCCAGCCCTTTGGAGGCCCCTCCAGCTCAGCAAGCAGAACTGCTTCCCTTTAGCTCTAGATGACACTATTTTTTTTAAAAACAGACATTGGCCATAGCATAATTTAATAAATTGCATTTGTTTCTGCTGTATGTGTGTATGTGTGTGCACACGACT
>439261 NS=97 contig=separate
CTATGCTCAATAGTCCTTTAAAGAATGAATACAAAAATAATAAACGCTACATAAATCTCAATTTCAAGTCCAGCATGAGAAACTCTGTGTGGTATTACCAACATACTCTAACCTGCCAGCAGGTTCACAAACAGCAGTCTNNNNNNNNNNTCCCCTGGCCTCTTGTTCACTGTCTCCTACATAACAGCACTGTGGCCCACATTTTCCAAATGCCAACATAAGCCCAAAAATAATAGTAGAGTCTCCCTTTCCCAGTGAAATCACCAAGAAAACCCACAGAATCTTCACATGACT
>439262 NS=104 contig=separate
CGGTGTTGATCTAACGGGAGCTTAATAAGATCACTTTAGCTCTGGTCTCTGCAACTGCCAAGGTTCCCTTGGCTACCTGAAAATGTGTGATGAAGCTGTTGCTGTATCGATCTGGAATGGATGCTAATTTAAATTCTCCCNNNNNNNNNNCGTGGAACCAGATTATGATGGCAAATGAAAGGAGGGAGAAAAACATTAGTGATTCTTTAGCTTGGAAGTCCCGAAAATAAATATGTCACGGGCTAAGGCGTCTTAGAGTGTCTGTCTTCGGTCTTCAAGCCTGGACATAAGACT
>439263 NS=26 contig=separate
TGGTGCACGCCTGCAATCCCAGCGCTCAGAGAGGCAGAGGCAGGCGGATCTCTGTGAATTTGAGGCCAGCCTGGTCTACAAATTAAGTCCAGGACAGCCAAGGATACACAGAGAAACCCTGTCTTGAAAAACAAAACAACAACAACNNNNAAAATTTCTGGCAGAAGGCTAGAGAGATGACTCAGTGGTTAAGAGCACTGGCTGCTTGGTCAGAGGACCCATGTTCAACCCCCAACACTCCATGGCGGCTCACAACTGTCTGTAACTCAGTTCCAGGGGACCTGACACCCGACT
>439264 NS=94 contig=separate
ATGTGTGTGGCCACAAACCATAACTCAGAACCTACTTGTTTAGCATGGACTGTCTCTTGCAGCAACATGCTCAGGAATGGAACCAGTGTCCATGCATTCTGAAGACAAGTCCCATTGCCTCCTGCTTCTAACTATTGCTTNNNNNNNNNNTCTTGGGTTTCAGCCTTCTCTGAATTCCTCCTTCACCTATTTTTCTCCTCAGCTTGGTAGGAAGCAATCGTATGTGGAAATGTGAGTAGCTGTGGCTCTCTGGGCAGAGACTGTTAGAATTCCAGTGCCTGTGTCCACCCGACT
>439265 NS=82 contig=overlapped:102
TAGTGGGGAGTCAAAGCAGCAGAATCTTGAAGCTGCTTGGCCACATCAAATTCCACAGTGCTTATCAGCTCCGTTTCTCCAATTACACTGTCTGGGATCCTAGCTAGAGAATGGTGCCACCCACAGTGGACAAGTCTTCCCATCCGTTTCAATGAACACAATCAAGAAACCCCCACCGGACT
>439266 NS=4 contig=separate
GCGTGTTATTTAAGCAGTTTATACTGTTTACTTGTTAAATAAATACTGAGCTTCAAGGCTTTATGTAACTCCTAAGTTGAATGAGTTTCTTTACTCCAAATGAAAGACGAAATCATTTCTTTCAATACAACATTGATATCNNNNNNNNNNCACACATGGAGCTGAAGAGATCAAAATAAATATCTCCGAGTCTAAGCCTGAGGGCCTGTATTCACTCCCAGGATCCACAGCACAGAAAAAAATTCACTCTTACAAGTTACCCTCTCCTCTCTGCTCACAGGTCATCATGCGACT
>439267 NS=92 contig=overlapped:120
TAATGAAGCCTCTGTATATTTCTGTACTGATCAAAGTCAAGGAACGGCTCACACTGGAGAAAAACACTATGAACTAAGCAGTGTGTGAAAGCTTTCACCTCTTATTCCTTTCAAAGAATGAACAACTTCACACTATAGAGAGGTCTTTCATAAATCATCAGACT
>439268 NS=95 contig=overlapped:31
GTGTGAATTCCCTCATGTTGGGTGAGGTGATAGCCATAATAAAACCCTTCCCACATTCTGTACATTTATAGGGCTTCTTGACTGAATGAATTCTCTCATGTTTAACAAGACTTGAAACCTATCGAAAGGCCCTCCTACATTCCTTGTGCTCATGTGGTTTCTATCCCAGTGCAATCTTCTGGTGCTGTGTGAGGTAATTGACTCTAGTGAAGGACTTCCCACATGCTTGGCACAAAGGATTTCTCACCTGACT
>439269 NS=88 contig=overlapped:81
CTATGACTGCCTGAATGTGAGCTGAACAAGGACAACAGCAGTAGACATGCAAGTCAATGGGGGAAAGACCAGGAGAGACCTCAGTCATACATAGAGAACTTCAGGCAAGGAAGGAATGATGAGAGGAGAAGTAGTCTCCCCGAGGAAAGAGCACAGCAATTGACTGTCCGCCACCAAATGATCATCCCAGAAGACACACGACT
>439270 NS=70 contig=separate
ACGTGTTCTGTCAGATACTCCAGCAACCCATCAAATATTTCTAGGAGATTCCTGATAGATTCCTTATCCCCTTTCACTATGTTTTCTCCTGAACACAGAAGACACAGATTTTTTTAAGACATTTAACAAAGAAATCAGAANNNNNNNNNNATATATGAATGCTGTTTGAGAATATAGGTATAAACTAATGAAAGCAATTATAATGTAAAAACATCCATTTCCTGTTGTTTGATTACAGCTGAAGAAACAAGGGGTGGGGAAGCCTGAATGTGGTATTTGATCATTCACTGGACT
>439271 NS=82 contig=overlapped:120
GGGTGTCTGTGCAGGGAGTTTCAGAAGCGAGTGCTTTACGCCTGTTTTCGTTTCTCGGCTGCACGTTATTTTCAAGAGCCGGACCCTGGCAGCTCCCAGGGAACCCAGCACAAGCTGGGCGCTGCTGGCTTCACACTACAGGTAAACGGCGACACACCGGACT
>439272 NS=10 contig=separate
TAATGCCTATGGCCAGTAGTAGCTGGTTGTCTGTGTATGCCCACATATGCATTTAGATATAGAATGCTTGCAATAGCCTAGGATGATCTCTGAGCGTCTCCTTACATCATACCACCAAAGAAAGCCCAACCCCTGTCTCCNNNNNNNNNNTATCCCAATTGCTAAGACAACACCAGTTTCACAAGGCTTCAGCTGGGTCATTCCATACTCTAGCTTTTAACCATGTTTGTCTCATGTTTGGTCAGTATCTAATAGAAAAAGAAACCTAGCGTAATAGAATCCACACACTCGACT
>439273 NS=19 contig=separate
CTATGTCCTTCCACCTTTTTTCAGGTACAGGCCTTTTTTATTAACCAATCAGAAATACTATCTTAGACAGGTTTACACAACAAGGATAGGGCAGTTACCACATCTTGAGGGCCAGTAATTAGCATCAAAATACAAGTACCNNNNNNNNNNGACAAACACTTTACCAACTGACCTATCTTTCCAGACCTTTGGTTATATTTCTTAGTCCAGTCTCATAAAAATTAAATACTAGAGTGTGATTCATTAAATGGATATATAAGTGCTTTAACTCCTGAATCGTCTGTGCATCAGACT
>439274 NS=44 contig=overlapped:90
GCATGGGGATTAAAAAGAGACCTAAGGCAGATTCAGGGAAAATACTTGGGTGTTCAGCTGTAGGAGCAGGAATATTTCTTCAGAGTCTGCATATTTCTGGATGCTGCAGCTCCGTGGACCATTGCCTCGAGTCTCATGTGAGATAAGTTTTTTTTTTTTTGAAAACTCAAAGATTTATTCCCTGTCACCAGACT
>439275 NS=58 contig=overlapped:78
CGGTGAACTTTGAGACTTAAAGATCTCACAGCATTCCCAGTTCACTACCGATGCTGCCTGTTTGTAGCTTGAGGTATGAGTCTTCAGCTCCCAGATCCAACTGCCTCTATGCCCCCATCAGGGACTTGAGCCCTCTGAAACCATGAGTGCCAGATAAAACCGCCCTTCCCTGCATTTTCCTAGTCATGGCATTTTATCACAGGACT
>439276 NS=4 contig=separate
GTGTGTGGATTTATTTCAGGGTCTGCTATTTGATTCATTGATACACCAGTCGGTTTCTATACCAGTACCATGCAGTTTCTGGTATTGTTGCTCTATAGTACAGCTTGAGATCAGGGATGGAAATACCTCTAGAAGATCTTNNNNNNNNNNGTTGTTCCATATGAAGTTGAGAATTTTTCTTTCAAGTCCTGTAAGAATTGTGTTGATAATTTGATGGGAATTGCATTGAATCTGTAGATTGTTTTTGGTAAGATGCCATTTTTACTATGTTAATCCTGCCAAGCCATGAGAC
>439277 NS=106 contig=overlapped:103
CTGTGAGAGACTTTTTGCCTAATCTGAGTTGAGGAGATCCACTTCTAATCTGGATCTCTGAGGTGGGAAGACACACCTCTTCTCTTGCCTCACTAGCAAATCCACTCCTTCACTGGTGTTAGAGCACACTTCTTTGGGGATCTGACACATGATGAAGAACAACTAAGACATCCATCCGACT
>439278 NS=81 contig=overlapped:104
TCATGCTAGGATAAGGGCTCATTCTGCCCTGTGACAACTCCATATGAACCCAGCCGGCTGAACAAATAAAGTCTACAAGTCCCTATTTCCACACGAGGTCATATTCTGACATTTAACCACATGCGGGGAGGGGGGACCCTGTACAGGTGTATGGATACATGTGAAGGTCTGCACACGACT
>439279 NS=92 contig=overlapped:19
CCATGAGACCAAAAGAAATGTTACTTTCAAAACTGAAGATAAATATAAGAACAATTAGGTAAGTCAGTAAAGTGCTATGCAAGTATGTGGACTGTTGGGGTTGGTCTGGTGCTTCTATTTTGATGCTAATTACTGGCCCTCAAAATCTGCTTGCTGCCTGGATAAACCTATCCTTGTTGTGTAAACCTGCTTAAGTCATTATACCAGATTGGTTGATTAAAGGCCTAAACCCTGGGCAGGGCAGAACGAGGTAGGCATGGGACT
>439280 NS=85 contig=overlapped:106
ACATGTCTGTGAACTCGTGGACAGGAAAAAGTCTGTATTGTGTGAGCACGTAATGTAAGCTTTCCAAATTATTTCAGCTTTTCGTGCCCGGAGGGCCATCCTTACGGAATGTCTCTTCTCCCACTGAACCCAATCATATTGAAGTACAATGTCAAAGGGCCGAGTGGCCATGCTGCACATGACT
>439281 NS=116 contig=separate
TGATGTTTCTCTATATTATCTTACTAAATTCTCAGTTATCCTATGCAATTGTTCGTTGTGAGGGAAACTGAGGCAGAAGGCAATAGCTCACCTATCAATAGTCAAAAGCGAGGTATTGCTAGAGTTGTAATTTGTGCAGGTACTGGCTACGCTTTCTACGTGACATCTGATTTGACAGTGTCCCTGTGGTGGTGGAGGTGTCCCCTGTGGGGATGGAGGTATCCCCTGTGGTGGTGGAAGTAGGCAGGACTAGATGCACAGAGGGATGATGGAGAGGTGAAGACACATCCGACT
>439282 NS=78 contig=overlapped:63
ACATGCTATTACAGGACAAAGGCACAAAGGGACGCTAGTCCCAACACACTATTGGAAATACCCTATTGGGCCCTCACACAGGCTTTTTCTCAGTTAAGTTGAGTGATGCACAATGGCGTTGCACTCCTCGTTCTTTTAGCACAAGTTATTCCGTGTTTTCAGCATACCCTCAGTTTCAGCTTGAATACTGCCAAGGAGAAACAAAGCATTTCCATTGGACT
>439283 NS=75 contig=overlapped:72
GTATGGCCTGTGTGAGGTGAGGTGAGGTGAGGTGAGGTGATATGATATGAGCATGTGTGCATGTGTGCATGTGTGCATGTGTGCATGTGTGCTCCAGCTAACTCTCCCACAAGCCATAAGTCAAAGATGTTTTCCATATAGTTTGAAGAGTCTCACAATGGAAGTTAGAACGTCTGAAAAGAGTAAACATGTTTTTAATAATCCATCTGACT
>439284 NS=87 contig=overlapped:33
AGATGTCACCTCTGTTTCCAGCTTCTCAAAGTCATTGGCAAACAAATGGTTAAGAGAACTCTGGCTTAGAGGTAACCAATTTTATTTTCACCTTTGAGTTAGCACCCAGCTGGCTGAACAGTGCTCTGTTCATCTACGAGCAACCATGGATATCATCATCAGCGTAACCACAGGCTGCTGCTCACTGGCTGTCCTGTGGCAGGATGTTTTTGCTTCTGACACATTCAAGACCATGCTCTCCTCATGTGACT
>439285 NS=76 contig=overlapped:53
CAATGGAAACCCTTAGATGAGGGATCCTCCCTAGGATCCCCAGAGGGAATATAGCTTCTGCCGGAGTCGCCCTTGAGTCCTGAAGTGGTCAGCTTGTGTGCAGGGCCACCAAGTTTGCCGTGTCTGTTCTGGAAGCCAGAGAAAGCCAACATGCCCTGTGCTCGAGTGAGGACCAGTTTCCTTAGCCACTTGCCAGCAGTTTAGAGTGGTTTTTGCAGAAACCACTGGACT
>439286 NS=87 contig=overlapped:83
GGGTGAGCAGAGGAGAGCACTAGGAATGCAAGTGTTAGGCCTCACACCTTCTGAACACTAGAGGAAATGCGAGGTGATTATGTCCTTAACCTTATGTGGAGCAAAGCTAGAAGCCCACACAGAGAGGATGAGGGGCCAAATAGAATAACTCACTGGAAGGAGAGCCACTCCCGAAAGTTGTCTGACCTCCTCCACACGACT
>439287 NS=72 contig=overlapped:119
CTGTGGAGGCCACAGATCAACTTTCATGTCATTCTGCAGGATGGAGAAGAGATATCTCCCAGAGGCTCAAGGCTTGCTGATTGGGCCCAAAGACCTGCCCTTCTGTGCATCCATCCCTGGATGACTTTACAAGCAGCTGTCAGTACCCCTCCTCTTCACAGGACT
>439288 NS=102 contig=overlapped:104
AGATGGTCTCAAAGTGACTCTGATTCTTTCTAGCGGAGGAGGGATTGAGGCAGCATTTTCATATCACAGCTTTTTGTTGCTGCTGTCGCTGCTGTAACAAAATACCAGAGGTTTGATGCTTTATAAAGATAAATTCTGGCTCAGCTCTAGTGAGAGTTTTACCGCGCATGACATAAGACT
>439289 NS=67 contig=overlapped:98
GAGTGCTTCAGGCGCCTCTGTTGTCAAGCATGGACTCAATCCAGAGAAGGCCTTCATGCAGGTTCATTACTTAAAGGTAAGTGTGCCTGACGACTGCAGCCGTTTGTTACAGGGCAGCACTCCTGAGACCATATAGCTGAACAAGAAGAATAACACGGTTGAGGCAAAGAACCTCAGCACCTGACT
>439290 NS=31 contig=overlapped:57
TGGTGGGTAACTCAAGGCAGCAGAAACATGAAGCAGAGCGGCTGTGTGGTGTCCACACTCAGGACACAGAAAACAATGGATGCAAGCTGTTGCTCAGCTCCCTTCCTCTATTCAGACAGTCAGGTTCCCCTGTGTAGGGAACAGTCTGGCCCACAATTAAGAAGGGTCTTATCAGTTCACATACTCAAGATATACTCTCACATACTGAGAGGCCCATCACTCGACT
>439291 NS=3 contig=overlapped:77
GCATGTCCAAATTAGCATCATGTCCATCTTTCAAACTACTTTTCAGCCAATTGTGACCTCCTATTTTCCTGTTCATTTCTACCATCTATGGCTACACCAACATCACCACCTAATTTTTGTTATTCCCAAATCAAATTGTCTTTCCAATATTTTTTTTTTGCTTAACCTCTAATTTATGCCTTTATGAGATCACATTGCACTGGACT
>439292 NS=81 contig=overlapped:91
GCGTGCATGCGTGAATACATCTTTCAAGGTGCCTGTGTCCCTGTGTAAGCAGAAGGCAGAAAAGGATGACAGGGGTCCTACTCTAGGACTCTGTAATTCTGTGAAACACAGCTTCTCACTGAACCAGGAGCTATCTTCAGCCATCCTTATAACTCCCCTCAGCAAATCACTAGGGCTACAGGTGCATGCGACT
>439293 NS=111 contig=overlapped:104
GTGTGTGCTGGTGCTCAGGTTAATTCTCTTCTCTGTTACCCATTGCTGTAAACAGGCAGCATGGAAGGAAATGCAGTGATTGAATTTTAGGTATTTCTTTCTTTTTTCCAATTGAAGTTGGTGATTACTAGAAAAGGTTGCCACTTCATGTGTTCTCTTAGTCAACATTTTCATTGGACT
>439294 NS=96 contig=overlapped:119
ATATGAATTTTGTGGTTCGTTTGCTGACTCATTTGGCGCATTTCATCTTCCTTTTTCTCTTCTTCAGCATATTCTCCTCCCCTTTGATTCTGGGGAGTACTGTGTCCTTCTGGAAATCACTAAACTATTGCAGCATGTCACTGTGGCATAGTCCTGCATGGGACT
>439295 NS=29 contig=overlapped:102
GTATGGTCTTTCTCAAAGCACTCTAGTTTTCTCTTTCTACTAAAAGGGAACATTACTGCGTCTCTCCTTGATGGGGCGGAGTTGCCAGCACCGCGGCTGTAGGAGTTTGGAATTGTGGCTGATAAACCCAGGGTGCCATAACATCACCACAGTCAAGCTCAAGATGAAGCCGACATGAGACT
>439296 NS=16 contig=overlapped:5
TGATGGGTGTAAGGTGAAATCTCAGGGTCATTTTGATTTGCATCTCTCTGATGGCTAAGGACACTGAGCATCTCTTTAGGTGTTTCTCTGCCATTCTATATTCCTCTACAGAGAATTTTCTGTTTTGTTCCATACCCCATGTTTAATTGGATTGTTTGATTTATTGCTTTTAAATTTCTTTAGTTCTTTATATATTGTGGATATCAGCCCTCTGTCAGATATAGGGTTGGTGAAGTTCCTTTCCCAGTCTGTAAGCTGTTGTTTTGTTCTCATGAGACT
>439297 NS=49 contig=overlapped:126
CAGTGCTGCCTACAGCAGAGGTGGGGCTGGGACTGATCCCTAAGTGATTGGAGCAAAGAGGGACTTCCTAGGGGCGCTGGAATTCTATATGTGTTACAACTCTCCAAACTGCGCACTTGTAAGAGATGTATTTTATATATGTGAGCATGCACATATGACT
>439298 NS=97 contig=overlapped:94
TTATGCTAACATGCCATATTCATTTTCCAACTCTGCATTTGGGGTGGGTGAGGATTTAAGGTAGAGCTTTAAGAGGATCCAAAAACCCAAAAGGGGCTATTACAGCTCAAAACCCTGAGCAGAGCATTAGTGGGAAACAGGGCACAGCATCTGACTGTCAACTATGAGTCGGCTTAAAACACATTCGACT
>439299 NS=52 contig=overlapped:80
AGGTGCTACAAATTGAACCCACTTCCTCTTGAATAGTGGTGACTGCTCTTAACCCCTGAACCATCTCTGCAGCAATTATTGGCTATTTTCAAATTGCAGAAGCCATACCCCAAACAATCTGCCAGATACCAGAGCACTTTCAAAACTTTATTCATTCACAGCAAAGCTGTGTTTTAAAGGAAAATTTCAAATTTCCACATGACT
>439300 NS=89 contig=overlapped:120
AGATGAGATGGCCCTTGTGTACAGTGGTAATCGTGTGAAAGTCAGAGGATGACATTCTTTCCGAGTGTGTCATCAAGGTTTACCACATCCCCTAATATCTGTCACTTAATTATGGCACATTTGATGCCATTAGTTCCGTGTACTACCTAGGATTCCATGTGACT
>439301 NS=112 contig=overlapped:93
GCGTGAGGACCTGAGTTCAAATACCCAGCACCGGGTAAAAAGCTGGGTGTGACTAACTTATAACCTCAGGGCTGGGGAAGGGGAGTGAAAGAATGATCTTGGGGAATAAGGTGGATAGTGACAGAGTACCTGAGGTTCTTCTCCAAGCACACTCAGGCATGTACACTCTCACAACACACATACACACGACT
>439302 NS=98 contig=separate
ACATGCACCCCATATCCTGACTGCTCTCCAAGAGCACAGTGTCAGTAACTAGACACACAGTCCTCCCAAGAACTGAGTTTCTGCAGAATGTTACCTTCTGCTAGTGTCTCCTCATGGCCCTCGTCCTTAGTGAATTCCCAGGCTCACTGNCTGACACCAGAAGAACTGAGATAAAAAAATTAGAGGAAACAGAAATAGCTGTGACAAGAGCACAAAGTAGAGTTAAATGAAAGATTAAATGAAAGCATTAGAAGGAAGGTGGTTCAGTCAGTAAAGCACTTATGACATGTGACT
>439303 NS=49 contig=overlapped:102
CCGTGATCCTAGTACTTGGAATATGGAAGCAGGAAAATCAGAAATTCAAGTTTGAAGCTAATGTGGGCTTCAAGAGACTCTGCCTCCAAAACAAAAATGAGAACCGAACAAAAAGACAACCCTGAAAGTAGACATTTATTTCATTTTATTTTGATTGGCTTTTTTGAGAAGGGCATCAGACT
>439304 NS=43 contig=separate
ACATGTCATCTGTGGTTGGTATGTGATTCATTGCTCACCAAGCCTTTTTACTTAGTTGGAGTTTGTTTTACCTTTGGAAATTCAGGCTGAGTTATTCAAGTAAATGATGTCTTGCAGTCATATGGTAAGGACAGTGTGGANNNNNNNNNNAGTTGGCCTTATGTACAGTCTAAGACATTATGTTGCCTTTCCAGATGCAAATAAGTTGATTATTACATTCATAAATAAGTAAAATGCCCATGTATTAAAATCTGAAGTCATAAACCTGTGGTTTTTATACCTAGCCACAAGACT
>439305 NS=97 contig=overlapped:102
AAATGCTCATCAACCTAGACATTCTAAAAAAGAAAAACATCAAGTGTAAGTGACTTACACATGAAATGTGAACTGCAGCTCGGTGATTAAATTACGGCATCAATTAACGCAGGAAAAATGCTGCTCTTTCAAGCAATGTTAATTCTGTCTCTGATCAGACAAGTTCCTCCTCGCATTAGACT
>439306 NS=82 contig=overlapped:84
ACATGAAACTCCATAGGTGGAGACAGGCAGGCTAGCCTGTCTGTCTTAGGCTAGCCCCTAAGACAACGTTTGAAAAAGGAACAGCAAATACAATGCCACTTCACACAGCACCGCCAGCATCATCTGCAGGGTCTTAGAGGCAGCTGGCAACTTGATAATTCAAAACCAACATTGCAAACAGTTTTCACCTCCATTCGACT
>439307 NS=111 contig=separate
TAATGATCGAACCCAAACACTGTGAGGATAATAACAACTATCTTAACAGATTCCAGAAAATGGAAAGCAGGTGGAAATCCCCAGATGGGCATGAGTCACACCCTAGACTTGCACTTCAGATCATGCCTAGGATTCTCCTGNNNNNNNNACGAGCGTTTACTGGGGGGATCTCTGAGACAGAGGAGGTTTCTGGGAGTCCATGGGACT
>439308 NS=113 contig=overlapped:99
CAGTGGAGGAGTCAAGATGTCACAGAGAGTGACAAAGTATTCTGGTACTTGGCTTGTGGTCTCCATTTCATACAGGCCCAGGTCCCCTGCCTGGAAGGGTCCCCGTTCACAATTACAATGTATCTTCCCACATCAATTAACATAATCAGGACGGGGCTGGGATTCTCAGAGGCTAACACATGACT
>439309 NS=69 contig=overlapped:102
TAATGAATTTCCAATTTTGACATCTCTGTCAGTGGCAACAAAGACTCAATTAAATTTACTGTCCTTGCAACACCTTAGAATCGCATCTATTGCTTTGCAAAGTTGTGGTGATATAAGTATGCATACAAAAACATATAACATGACTTCCTAATCTGGCTTTGATTTTTTTTTTCATGGGACT
>439310 NS=21 contig=overlapped:82
TGATGATCCCTAACAAAGGCCAGCTTCAACAGGTCAGGGTAAATTGAGGCAGATTTTTCTTTGAGGTAATAAAGCTTGGTTTGCTGAGGCTGGTAAAGTACTCCCTGTGGCTGGGAAAAAAGCTCATTTGATTCACTGGGGCTGTCAAAAGTAAAAAAGAAGGGGGGATCATACACACACAGAAACACTCACACACACGACT
>439311 NS=126 contig=overlapped:118
GGATGACACTGGCCAGGCCCGTGGGAATGGACAGATGGGCCTGTGTGTCCTCAGAGAGTGAGTCCCCACAGGCATACAAGAGGACTGGTATTCTGTTTGTGCTAGAAATCCGTGCTTCCTGGCCTGGAGGAGCCGGGGGTCGTTCCAGGGCCTGGGGCACAGGACT
>439312 NS=45 contig=overlapped:109
CCATGATTTTGTTGTCCTGGAAAAGGATATATGTGTGAATTTATGTTTTGAGATAGGAATATAGAGTTAACAGTTATATGTATGGCCTATGGCTGCTCTTCCTAATTGCCAGAAATGGACTTTTCCATTGCAAAACTTGGGTTGTTAAGCTGAGGCTCCCGAAAAACACAGGACT
>439313 NS=95 contig=overlapped:124
TCATGTGTGTAAAACGTTCAGCTTCGTGCCTGCTGCAGAGCAACGCATGCATGACAAAGAATGATTTTCTTTCCGTTAGTGACACATTTCTACCATGCTTTCCTTGTGCCTTTCCACCATCTGGCATGAGGTGTGTGTGTAAACATAAATGCACACGACT
>439314 NS=16 contig=overlapped:35
AGGTGTTGCTGACAGGAAGAGATATGTCCATAGAGAGTTCATGATCACTCTATACCATGCATTCCCTTGGTCTATATTGTATCCAAGATCCAGAAGTTGAAGCAGAAGATACACTAACAGAATTTTCTAAGACAAAAGAGTCTTAACACCTCAGGTAACACAGTATCAGCATGTTGTAGGCATATCTATATGCCTACAAATGTTTTAGTCAAATTATCAGCTTTCCAGAGAGAAGTCTGCATCAGACT
>439315 NS=40 contig=separate
CTATGGCTCTGGCATCGCTTTGGTTTGCTTTGGTTTTTAGCTCTTTGACCACAGCTTAATTTTTCCCTAGTCTTTGGCTACCGCAGCTTGGTGTTGGAGCTTGTACCCGAAAGCTCACACCCCACAGCTTCGAAGACACCNNNNNNNNNNTGTCCCTGGTTCTCATCCTATCAGGATTCCTCCCTTCTTCTTCCCCAGGGGCTCTGTTAAGTGGTGTGCATGAGTGATCTGTAATAACCAAGACCTGCCCTCACCGTGCTCTCTTTCTAAAAAGAGAGAGACTGACATTAGACT
>439316 NS=77 contig=overlapped:72
AAATGTATCCACAAAACTCCATTATTTTGGTAGGTCATGAGCTTGCACCTTACCTGAGTTATTCATGCATAGGAAGTGGGTGCTATACTGCTGCATGATTTGTGGCCTCATCAAACTACACAAGGTGGAATCCTAACCACGAAGACAAGGCAATTAACAGGTGATGCCTTCGAGATGTAGCTATGTTATGAGGGCAGGGCCATCATAAGACT
>439317 NS=90 contig=overlapped:84
CTGTGCTTAAGCACTCGAAAAAGGCAACTTATAAAAGGAAGGCTTTATTGTGGCAGGAAAGGCATGCTATAGGAGTGTGAGAGTGCCTGTCTCAGGACCCTGCAGTCAGCTAGCAGAGAGATATGAATGCTAATGTTCATCTAGCTTTCTCCTTTGTGTTCAGTCTGAGACCCCAGCCCCCTGAGTGGTACCACACGACT
>439318 NS=33 contig=overlapped:25
CAGTGAGGCAAACGATCAATGAGAAGTGAGGCCAGAAGTAGGGTAGGTGGAAACTCCGCATATCTTGATGTGGAAATCTGATGCTGCTCTAACATATATTTAGTAGTAAGATCCGTGCCAGCCCTTCATTCACAGCTCTGCAGTGACTTCTACATGAGATCACTTTTCCTTCAAATGTTCTTAGTTGCGTGCTTGCTGAAAGATGACCATCCCCAACAGCCTCTACATCTTCCTCTGCCCTCAGTCCCTCCATAGGACT
>439319 NS=132 contig=overlapped:96
AAGTGTTTCTGTGCAATCAAGGTCTTAATTCCAGTCCTCAGCAGTCGTGGGAAACTCCAGGTGTGTAGTACACACTTGAAACCCTGAGGTAGTTAAGAGAGGCAGATCCCTGGGCCTCACCAGCTAACCAGTGTGAAAGATAGCTGCTTAAAGTTTACTCAGCATTTGTTAGCATAACTCATCTGACT
>439320 NS=118 contig=separate
CAGTGCCTTTGAAATATGAGTGGCAAAGCAGAGGCAGTGAGATATTTAGCTGGGATTGTGGAATTACGTTATGCCGTGCAGACTTCAATTCCTGAATGAAAAGACATATTGAATAATGATTCTCTCCCAACTGAGTTGTTNNNNNNNNNNCTAAGAGATTGCATTTGTCTTATATGGTAGTTTATCCCTGACTATCATGTAGTTGACTTCACTTAGAATTTTGATGAAGCTTTTAGAACAATATAACTCTGAAAGCCCTTAATTATTAGAACACTGTTTTTTATCCATTGGACT
>439321 NS=54 contig=separate
AAGTGCTGTGAATGTATGCTAAATGTCCAGAGAGCCATCGTGCTCTCTGTGAATTTGGGAACGCCAAGGAAAGCTAAGGGAGCGCAATTCACAGATTTAACACTTAATCTTTGAAGGGCTTGGGAAAATGCTTGCTTTAGNNNNNNNNNNGTGCTACCAAAAAACAAAACCGAAAAACAATTAGAAACACATTGGTTCTTCAAGGGACAGACACAATTTTCATCCTTTGGTTTGTTCTTTGTGTAATCTTAAACAAAAAAATTTTAGCACTGCTTCCACCCTTGCCATCTGACT
>439322 NS=41 contig=separate
ACATGCGCACATAGGTTAAAATCTTTTTTGTTTGTTTCTGAGATAGATAGCATTTCATAGTGTGGCCTGTGAGCTGACATGAAGCTCACTATATAGACCATAATGTCCTTGAACTCACAGCAATCTTCCTGCTTCTGCCTNNNNNNNNNNGCCCCCACACTCAGTGAATATGTCCTAAATTTCATACTGCTCTTGTAGAAGACTCAAGTTTGGTTCCCAGGATGTATACCCAATGGCCCACAACCACTCATAACTCCTGCTCCCTTAGACATAACACCCTCTTCTCACCTGACT
>439323 NS=114 contig=separate
AGATGCAATTTCTGTATGTTGAACAGTGGAGTAGGATAAAATTCAAATACTTACAATTGCTTAGTAGCTTCCATCTGATTGCTGCAAATTGAATCTTTCATAACAGGATTTATTGTAAACAGAGTCATTGTATTTGTGAGNNNNNNNNNNATGTTAGAGGGATGGGGTCTACATGATACACATGTTCATTTGTGCACAGGTTATGAGGAATTTTTTTTGTTTTGGTATTCTCAATTGCTTTCAGAATAGTTATAGTTGTCATTATTTTTCCTCTGAAAGTTCAAACATTAGACT
>439324 NS=63 contig=overlapped:36
GAGTGTCTGTGACCAGTTAGGACTTATAACTGCTGATTTATGGCCTCTCCCCACATCGGATTAAACACTCATGGCAGATACAACGGCACAAAATCTTTTGGCATCTGAAAGTTTAATACAGGGATGATCCAAGGGAGTGCCCTCCAGCACTTCTCAACGTCCTTTGTGTGTTCATCTGTCAGTGTGACCCTGCTCACTTCTCCGTTTGTCAACTCATAGCCAGCTACACCATCTGCTCCAGTTTGCACGCGACT
>439325 NS=48 contig=overlapped:87
ATATGGTTCAAGATTAAGACATGATCCTTAGTCTGATATTTCTTCTTCCCTGATGGAATAAATGAGAGCTGCATATCGTGGATCCTGGCACTGGAGGCTTTTTGTTAATATGGGAAGGAAAACAGACGTACTACATAAACAACTTCTCACTGTCCGGCTGAAGCTTCCTAGGGAATGAGGGAAGCCGCCATGAGACT
>439326 NS=17 contig=overlapped:11
CCATGCTCCCAGACAGGTCACTCCTGTCACATCAGATCTAAAGAAAGCCTTTATGTATCTAAAATATGAGATTTCTAAAAGCCAGAAAAGATAAAGTGGACGGGGAAATGTTGCCTACTTAGAAAGGACAAGAAAAAAAAAAGCAGCTGAGAACTTTTGTAAGCATCCCAAAACTTTTTAGAGCAATAACAGTGTCAAAAAAAAAAGGTGTCCAAAAAGTGAAGAAAGAAATTGAATAAGATATCACAAGATGTAAAGATCCCCCATGTGACT
>439327 NS=73 contig=overlapped:124
CAGTGCTTAAGCGATGCCTGGGCTCCTGCCACACGCTGGACAGTGATCACAGACTTGCTCCTTCACAGTACAATGGGTAGGTCTGGGGCAGACGTTCATGTTCTGCCAGGAAACCCCAGCCCCAGCGGCAAATCACACACCAGCCTCTAGCCATCCGACT
>439328 NS=46 contig=overlapped:82
CGATGATATCAGCAGATGACAAGCCAATGTGGATGGGGTAGATTTCACAGGGCCCTGTCCCTAGGTGAGGAGCTATAGACAAGGAATGACTTCTAAGAGAGGGAGAATCGGTCTTCTTCAGGGATGAGCCATCCAATCGATTATCCAGTCCCTGGTGGTCAGCCCTAAACATACATGCATACATACATACACACACGTGACT
>439329 NS=121 contig=overlapped:91
TGATGAGATCTAGAATCACCTGGGAAATGGGGCTCTGGGTGTTGTTGGGAGCCAAAGCCAATTAGTGGAAAGTTACCGACAGCTGCACCAGGACCTTTACGGTCATAGGTAAGAGATTTATGTTCCAGGAACTTGTGAGAACATCTGCCATTGGGCTTGGAGCATCTTGAGATATCTTAGCAAACATTCGACT
>439330 NS=44 contig=overlapped:107
CCATGTGCCTTCTGCCTTCCTGCCCTTTCGTCTTCACTCAAGCTATGCCTCCTTGTAGATGGGCCTTCCTTCCCCACTCCTGTCCTCAGACCTGTGCTGACAGCCCCCCTTTCCTCTGGAATTGGCATAGCCCTCCATACGCAATGGGCCACCAGTGTCCCTCATCCCCATTTGACT
>439331 NS=32 contig=overlapped:83
AGGTGATACCAAAGCCTCCTAACCAACATAAGAAGTCAAATCAGGCTGCAACCCCAGATCCAGTTTTCTGCTCTTCTTCCCTAAGATGCCTTCCAACCCAAAACATCTAGTATAGAAAGGCCTTCATCTAATACTTAGCTATCACGGGTTGTGCTGTTCTAGGAAAGAGAACAGAAATAGTTAACATCGCCTCACCCGACT
>439332 NS=105 contig=overlapped:99
AAATGCCTGTTGATGTGCCTGCCTAAACATTTGGACCCTGTAGCCACAGGATGGCCCACCTAAGAGCTGTGGCAGCTACTGTTAATCTAACACGAGACAACAAACAAAAAAGTTAATTCTGGGTCAAGATGTTATATTTACAGCATGGCATACAGTTGAGGCCCTTCTCTGAGAAACACCAGACT
>439333 NS=42 contig=overlapped:112
ATGTGCATATCTTATCACACTAGTCATAATTACAGTTTACTAGGTTTACAATTGGATAAGATTATTAAAAATTTCCTGCCAGCAGCCTGCCTAGCACCCTCCAGTACTATGAAAGCTACTCAGTAGGGAGAAAGCTTCCTGATCAGTAGAGACTTAAGTGTTCCATGTGACT
>439334 NS=23 contig=separate
ATATGAACTATTGGTTACCCAGCTACCTCAGACACTATGAGCTCAGGTGGCACCTCTGAGCAAAAAGTCCTGGCACTAACACTACATTTAGAGAGTTCGTCTGGAGGACTACAGCAGGAAACATTGCTGTTCTTGTTTCTNNNNNNNNNNACCAACTCATTTCACTGTACTGAAGGAAAAAAAAAATCCATGATCAGGAGAGTTCTACACTGACCCCTGATTAGGACATAGCTGCCCATCCAGCCAGATCAACCAAGGCAACCTTACTCATAGAGGGTTGACAACACTAGACT
>439335 NS=103 contig=overlapped:99
CTGTGCTTTCCTGGGAGCCAATGGTGCTGGAGGATAGGCCAGAAGAGCCACCTTGAGGGGCTGACTCTCACGGACAGCAGCCACGTCCGAGGTTCATGGACAGATGAGTCCGACCTGACTGCTTCCTTCTCCCACCAGCTATCCCGGCATCCACAGGCAGCCCATCGCCGATAGCGCATTTGACT
>439336 NS=14 contig=overlapped:70
CCATGGACGATAAGTTTGGACCTTGAAAAGATGTCATGTTCTCCCCTCTTCTTGATTATAAAGAAGTGTTTTCAAACACTGCATGAGGAAACCCAGAGCTACAGAGGACACATTACCACCCCAACACACCTGATGTGAAAACATGTAAAACACTAATACTGACAACAGAGACCCCAGTGCAGTTTAAAGCAGTTGGGATTAAAACCATGCGACT
>439337 NS=4 contig=separate
ATGTGGTATACAAACACATGCAGGCAAAACACCCATACACATAAAATGCTTTTTAAATTTAAAAAAAAAAAAGAAAAGGAAAGGAAAGAGAAAGAGTGTAAGAGTGTGGCCGGTGAGATGACTCAGTGGGTAAAAGTGGTNNNNNNNNNNATGGGTTCAGTCCTCAGAACCCACGAAAAGGGGAAAAGAGAAAACCAGTTCCACAGACTTGTCTTCTGATCTCCACATGTGTACACTCACATCATACATACACACACAAATAGTGCACTCACATACATACACATACACAAGACT
>439338 NS=27 contig=separate
ACATGACACCTACCTCCAGTGTGAGCATCAAAGCAAAGATGAAGGCTGATCGCTTGCCTGAGAACAAGTGTGTGCTATGAACAGGGAGCTTCCCCATGGAAGCCCAAGGAACCTCTGAACTGATCACCAAGAAGGAAGAANNNNNNNNNNCATTCTAGAGAAGGCTTGAGGCATGGTTCTCTATGCATGAAGTCTCCCTTTATGTCTTTCTTACAACAGTGAAAGTGAAAACTGTCTCAGGAAAACAGTCTTAGCTCATTAGTTTTGTATGTATGTGCAGCTGGACATGTGACT
>439339 NS=64 contig=overlapped:131
TTATGTTAGGCAGGGGTCAACTCCAGCATGCTCTGTCCCCCAGGCCTGCATGGCACTAAACTGACGGCCATCTCAGGATAGTTCCCTGTCTGGGTACCATTGTGCCAATCTAGTGGATGTTCCAAGCTCACTCCTCACCTGGCACATGGGACT
>439340 NS=36 contig=overlapped:76
ATATGGCATCATACTGTGAGTATCCTTCACAGTACTGGCTTCTTCCACTCAATCAAAGGTTTTCAATTATCTGTTGTATTATACAGTGGGTTCGTTCTTTTTACTTTTAATGGGTGCATTCTGAACCTTTGCACAGGCAGACCTTATTTACTCATCAGCTAATAATAATGCATCAATTAAATAGTCATCAACTGCTGAACATCTGACT
>439341 NS=30 contig=overlapped:86
ATATGTGTGTGTGTGTAAAACTCCTAATGTATGCATTGTCCTCTGCTGCCATCTTACAAAGAGAGAGGACACTGAATAATGATTCTTTGAAATTATATAATGTAAACCATGGCTTAAACTACACGCACAGATTCATTTGGGCACTACAATTTGGCTTCATCCTAGACTCTAGAATTTCCATACTGTTCACACCCGACT
>439342 NS=14 contig=separate
CTGTGGCGTTGTATATAGTAGTCAGGTACTTTACCATTGAGCTAGTCTTTGAGCCCAGCATAAACTTTAAATTGATGTTCAAATTTAAAGAATTAGGAAAATTAAATAGCAGTACTGTATTGAGAAGAGCTCAGTTTCAGNNNNNNNNNNTTACCCAGCTCTTTGTTTTTTAAATAAAGGTTGTCCTGAACTGGTGATCTGTACAGTCTACAGTCTGGAACTACATGTATTGCTGCTTGGTTGTGACCTTACCACTCCTGATGAGTCATGTGACTTTTGGACAGTCACTTGACT
>439343 NS=1 contig=overlapped:52
GAATGGTTAAGATGAATAGCTCAAGAGACAAAACATGCTGGAGAGGTTGTGGAGAAAGGGGAACCCTCCTCCACTACTGGTGGGAATGTAAACTGGTAAAATCACTTTGGAAGTCAATCTGGTGCTTCTCAGACAATTATGAATAGTGCTTCCTCAATATCCAGCTATACCACTCCTAGGTATATACCCAAAATTTGCTCAAGTACACAACAAGGACATTTGCACAAG
>439344 NS=39 contig=overlapped:9
CTATGTTGAAGAGATAAGGGGAGAGTGGGCAGCCTTGTCTTCTCCCTGATTTCAGTGGGATTTCTTGAAGTTTCTCTCCGTTCAATTTGATGTTGGCTATAGGCTTGCTGTATATTGCCTTTTCTATGTTTAGATATGTGCCTTCTATCCCTGATCTCTCCAAGACTTTAAACATGAATAGATATTGGATTTTTCAAATGCATTTCAGCATCTAACGAGATAATCATGTGGGTTTTTTTTTTATTTCAGTTTGTTAATATGGTGGATCACATGACT
>439345 NS=22 contig=overlapped:87
ACATGAGTCACTTGCAGGAGATATTTATCCTGGGTGTGTTTTCCTTGTCACTGCACAGTTGGTACTGATGAAAGCCTCTACATGTGCTTTGTCATTTAAAAAAACAATATCCCCCACCAGTCTTTAATTTTTCTATTCCCTACTACAGTACAATGAGGCATGTGCTGTTGGTATTCCTGTACCTTTCCATTGGACT
>439346 NS=134 contig=overlapped:95
ATATGCAGAGGTATGCAGAGATGCTGTGCTCAAGTTGTCATATCCTCAGTTTCTAGAGCAGCAGTTCTCAAACTGTAGATTGTGACCCCTTTGGGGGTTCAAAGGTCCTTTTCACAGGGTTCACTTAACACCATCAGAAAACACAGACACTTACATTATGATTCATAGCAATAGCAAAATCACACGACT
>439347 NS=90 contig=overlapped:100
ATATGTGCATATCAGCAGATAACTGACTCAGACAGCCAGGCTTCACAGCAAGTGTCCTCACCTGCTAATCCATCTATCAGCCACAGGAGCTGTGTTTCCTCATTAATAGCATCCATATCTAACCTATGCTCCCTGCTGACCCAACACCCAGCCACACTACCGAAGGAGGCATCATCACACGACT
>439348 NS=77 contig=overlapped:91
ACATGCTCGTAGGCAAGATTAACCATCCCATAAGACCTTGATTGTTTCTGAGTTCTGGGGCAAATGCTAGAGAGGTCAGTTTAGGGAAAAGAGAGAGAGAGGACCTGTACCCAATCTGAAGGAGCACATCTGTCTAAAGGTGTGAGTTCTAGCTGGGTATCCTGGCATCAGCCTACAATTCCAGCACTGGACT
>439349 NS=71 contig=separate
AGATGTGGAAGATAATCTGAAAGCTTTAGAGCCACATGGGCACTGAATGATCAAAGGCTGTCCCTCAGAACCTCCAGAACAGCATTAGTGAGAAGCTCAGGGCACGAGATCTGGAGTGTTTATGGTAGCCCCGACCTGGANNNNNNNNNNTAATAATTTCCTATAAACATTTGTCTATAAGCTAGTGATGAAACTAATAGTAACAACTGCTTGGAAGTACTCCCAGAGTCATTGGAAGAGGTTGAGCCACGTTAAAAATGCGGCTTCGAGTTATGTAAACCATCGCATTAGACT
>439350 NS=56 contig=separate
ACATGGTGGGGGTGAGGGCAGACAGACACACATACCATAAACACACAAAATCAGAAACCATACATGACCAGCAAAAGACCAGTAAGAGAAAAAATGCCCACATAACACAACATGAGACAAAGTCTACAAAAATATCATTGNNNNNNNNNNTATAGATACTCCTGGGCATGGGGCCTGTTGTTAAGTGTGATTAATATGACCAATGAGATTCCACTGCTTCTTTTTCTTGATTTTCAAATTTAAAATATAGCCTTCCTTTAGGGTTTATTTCAGTAGCTGTATTTACATGGGACT
>439351 NS=71 contig=overlapped:90
CTGTGATAGAAAATTAGCTCAGGCCCCAAAGACAGCCATGGATAACGTACATTCGCTGCTGTGAGCACAAAGGCTTACTATCAGGAGGCATCAAGTTGCAGGAGTTTTTAGTTTGCAAAAATAGCTAAAGGTCAATTTCTAGTTATTAACTCTGTCACCTGGCTGATAAAAGTTAACTTTTCTTGCATGTGACT
>439352 NS=52 contig=overlapped:126
GTATGAAGGAATCATGGAATAGGAAGGAGTTGAACTAAGGTGAGGAAGTGGAGGATAAGGTAGAGCAGAGCAAGAGATAAATAACACGGATGATCTTTTGAAAAAAGACATAAAGCTACTACTGCAGAAGCTTCCTAAACTCCCAAACACACACGACT
>439353 NS=67 contig=overlapped:126
CTATGCATGCAACATGCTAGTTGCAGAAGAGGACTGAGTTTCCTGCTCTATCACTCACTGCCTTATTTCCGAGAGACAGAATCCTGCTCGCTGAGTCTGCTGCTAAGATGAAAATCAGCAGCCCCAGCACTCTTCCCATTTTTGCCTGCCACAGGACT
>439354 NS=77 contig=overlapped:9
ATGTGAAAAAAGCCAGGCATGGTGATACACATTTATAATCCCAGCACTGACAGGCAGGTCCCTGGAGCTCAGTGACTAGCTAGCATAACCTACTTGACAAGCCCAGCTAGGGACAGTCTCATGTCTCAAAAACAAGACAGAATGTAATTGAGAAACAACACTTGAGTTTGATATCTGATCTCCACATATATACCTACATACACACAACATGCGCACACACACATACACACACGAAGAAAGGAAGGAAGGAAGGCCTCCTGTATCTACACTAGACT
>439355 NS=93 contig=overlapped:26
TAATGCGAATGATGTTCATGATTAGTTTTATAGTCAGAGAACAAAAGAAAGTCATAAATTAAGCCACTTAAAAATATACATTGAGGAGCTGGCAGTGGTAGCCCACGCCTTTGAGCCCAGCACTCAGGAGGCAGAGACAGGTGGATCTTTGAGTTTGAGGCCAGCCTTGTCTCAGGACAGCCAGGTTTTTGTTATGCAGAGAAACACTGCCTCGAAAAACCAATACACACATGCGCACACACAGTCATACACATGACT
>439356 NS=64 contig=overlapped:100
CTGTGTGTGTAAAACGGACTGGTGCATAGGTCACTGCTGGATCGTCAACTCATCTCATAAAAGCCAGTACATTCAAAGTGGCTAGGTGTGCTGAGGGCACTTGTGGAGCCTCATTATATACAATTCTCCAGAATGCTTGTCTTTCCCTCTGTGGCCCTTCTGCCTCCACAAGGCTCACTTGACT
>439357 NS=53 contig=overlapped:125
CTGTGGCCACTGCCACTGCCAGCTGGATGCCACAGCTTGTGTCACTGCCAGGAACCTGATTGTCTCCACCACTGCTGCCTTCAGGACCAATGCCACATCTGGCCCAGCAACGCTCCTCTGTCATCTTGCGGAGCCTCTGCCACCTGCTTTCATTTGACT
>439358 NS=34 contig=overlapped:98
ATATGTGTCATTGTGCTTTGTTAACATTCATCCCTCTCCCTACCAGCCTCCTGCTCCTTTCCTTTGTTGTACCTCACTGTATCCCACTTTCACGTCACGTTTTCTGTTACCCTTTTTCCTTTTCTCCCTCCCTTGAGATCTTTTCCTTCTATCTGCTTTCTAGTTTTTTGACCTATACATATGACT
>439359 NS=46 contig=overlapped:100
CAATGTGATAGTATTATTTTAATTTTATTAAAGAGTAGATAAATCAATTTTCTCACCCAAGATCATCTATCTAGCTGTGGTGGGAAGAGTTCAAACAAGGTCTGTCTAGTGCTGAAAACTTACCACTGACATACTGTATCATATGTCCATGTAATCATAATCCACATGTTGCATTCACTGGACT
>439360 NS=43 contig=overlapped:127
TTATGACTTTAAAAAAATTTTAATCCACAGAGGTTAGTTAGGGTAGCTTGGACAAGCATACATACGGGGCTGCTTGCTGGTATGGGCAACTCATCAATGACTATACTGTAAGGAGTAAGTGAAGTCCCCAATGAATGTGCATTACTGACATGGGACT
>439361 NS=77 contig=overlapped:58
AGATGCATGTCTGTATACATGTGTGCGGAGGCTCATAATTGATGTCATACATCAGCCTAGCTCAGCCTCCGCCTTATTAATTGATGCTGAGCCTCTTTGTTGAATCAAGAGCTGCTTAATGTGACTAGTCTCCTCAGCTAGCTTGCTCTGAGGATCTGGTCTCTCTGCTCCTGGAATTGCAGGAGGGCTAATACATACACCTGGCTAATTGTGTTTACATCTGACT
>439362 NS=76 contig=overlapped:95
CGGTGTATGCCGGAACCAGCAGGAGACTCAGAGAACAGCCTGGTAAGGATGGGTGCACCAGGCCTAATGTTGGGGCGGGGTTGCTTTTCAGGCTGGCAGTGATGGGGCGAAGATTGGGAACTGCCCCTTCTCCCAGAGACTCTTCATGGTGCTCTGGCTCAAGGGAGTCACCTTCAACGTCACCAGACT
>439363 NS=39 contig=overlapped:37
TCATGCAAAAGGCTGTGCAGAAGCGACAGAAGCAAAGTGGTAGCATGATGCAGGAGACACTTCCGATTCAGAGGAAAAAGAGGCGCTTCTGTGGAAAGAAGAGCCGCTCCACACAGGCCAACCTGTCTCAAGAATCCTCGGTAAACTTTAGCCAGCTAGGTCCAGCCAAATTTCTTAAAAACATCCAATGTGACCAGCTGAAAGATATCCAAGAAATGTACATTTTAACACTGGAAGCCATATGACT
>439364 NS=87 contig=overlapped:105
ATGTGGAGGCTAGAGGAAAACCGTAGGGACTTGCCTCTCAACCAACTACTGTATGAGTTCTTGGGACTGAGCTTAGGTAATCAGGCTTGGTGGCAAGAGCCCTTTGCCTGCTGAGCTGTCTTGCTGGCCACAAAAAGTCTTATTTTAGTGATCTTTCCCACTATGTTTTTCACCTGACT
>439365 NS=113 contig=separate
CCATGCTCAGCTGAGCTTTTTCCCTTTCAATATTCTTCACTCTGACTCCAGAAACTTGGCACTGAACCAAGTGGTCTGAGCCAATGATCTACTCTGTTGGTTTTGTTTTCAAAAAGCTTTAAATGTGCCAAGGAAATAATNNNNNNNNNNTTACTTTTCTAAGTTATTGACCATGAACACCTGGCTTACCAGCTTAGGAAACTTTTGTGGCTGAGCAGTATTTTCAAGTATATGAAAAGTTCATATCCTTTTCAGGATAGTTATTTAAGAAACTGTCTTCTTGCTCACATGACT
>439366 NS=90 contig=overlapped:102
CAATGAGGCCTAGTGGCAGCAATATAGCAGCCCTGGACCCAGACACTAGGAAGAAGGTGAGGGAGGGTCGACACAGCCACACTGGCTGAGTCAGGAAGCCCCATCTGCTTCTTGGGACACTTGGAAAGTGACTTGTCTGGTCACACTGCCACCCCAGAGCCAACAGGTTCTGTCATGAGACT
>439367 NS=108 contig=overlapped:91
CCATGGCCTCCCTGACTCTCTGGTCCTCCTGGGGTCCTTGGCTGCCTGGTGTGCTCTTAGTTGATTGCAAAAGGTTCTCTGAGAGATTAGGTTTGGGCTAGTGGAAGAACAGCCTGAGATCTTGAAAAGTGTTCTTGTGACCATGCAGCCTTTGGGCACAGGTCTGAGTCTGCCTTCTCCATACCATCTGACT
>439368 NS=12 contig=overlapped:57
CTGTGACAAAATACTCAACTGAAGCATTTTAAGGAAGGGGGGGATTATTTGGCCTCACAAGCGAGGGTCTGGTGTATTGCGATGGTGAGGCAGGAATGGAGAGGCAGCAGTCAGAAAGCTGGCTTCCCCCTTTCCCGTTTTCATTCAGCCCAGAGCCCTTACTTTGAGCACACCCTGGGTGAGTCTCCCCTCCTCAGTTGACCCTCCGGGAACTCCCTCACAAGACT
>439369 NS=121 contig=separate
GTGTGCAAGGCCTTGTGTGCATATAGGTTTTTAGCTCACCAGTGAATGCCCAGGAACGACCATACTGGACCACACAATGCTGCACATTGTTTTATGAGAAACAGCCTCACTTTCTCCTAGGGACAGAGCTATCTTACATTNNNNNNNNNNGGAGAAGGTACATGTGGTTATGGAAAAGAAGGGGACATGCTAGGGATCTGAAACACTCGTAGCTTCTGTGTGGACACGCCAGGGTTCATATGTGAGCCACCTAGAGCAGCACACCCAGGGTGAGAGGCAGAGGACCATGGGACT
>439370 NS=34 contig=overlapped:89
AAATGTTTTATTGCACAACCCAGGGAAATGCTTCTTTTTAGATTTTTAAACAAATGATTTGCTACTGGATTGTCAGATATTAGAGAAGCACTATGAAATAAATACTTGCAGTCTGCAGCCATAGCCCTCCGAGCACACGCCATCTTGCCTGAAGTGGCTCTTTTAAATATATTGCTTACTTTGCTTCATAAGACT
>439371 NS=84 contig=overlapped:72
AGATGAAAGGAGCTGAGGAGCATTAGTGAGCGATTTGGTTTTATGAAGGGAAGTGGCACAGGTGCTCAGAGCCATTTGCCTGAGGCACTGAGTAAGGTCTGCCCCCCAGGCATCTGCTGCTCCAGGGGTGGGGTGGGGACAGCTGGCATGGCTGCAGGTTGGATAGTAGACCAGCCTGTTGGAACCCAGTGGTTCACAGGAAACACAAGACT
>439372 NS=22 contig=overlapped:130
TGGTGTATTAGGCACAGCTCAGGGCCTTGTTTGTCTTGAAGGTGACAAGAGTGCATTGCGGCCCAGTGGACTGCGTCTGGGGACTCCAGCGTTGACATCCCGTGGACTTTTGGAAGGAGATTTCCGAAAAGTTGCACAGTTTATCCACAGGACT
>439373 NS=78 contig=overlapped:76
CAATGGTACTAGTAAGAGATCACAATGGTATTGTGACATCACAACGGTACTACTGCAATGTCACAATTGTACTATGATGTCACAATGGTACTACTGTCCAGTCCAATGGCATTATGATATCATAACGGTTTTATTAGGATATCAAAGAAACATTGTGACTTCAAAAAGCTACTATTGTGATATCGTTAGTGTATTATGACATCAGACT
>439374 NS=109 contig=overlapped:73
CTATGTTACTTGTCACACCTGATGGAATGGAAGCATTTATAAATAGTGTATAAATGAGCAGCCACGCACGCAGCCAGGGAAGCTGGATTTACTACATATTTGGAGAAGTGCAAGCTTTCGATATCACCCATTCCTGAACATGTCTTTAGAGCATTAATGGGGCCTAATGATCAAGTAAAGGCACAGGTACATAGGCTTACGACATGGGACT
>439375 NS=79 contig=separate
AAATGTATTTCTAACTTATCATCAAAGACACTTTAAAACAAAAATTTTTAACAGACTGATTACTACAGAGATATACAACTGGTAGGATACTAAGAATAAGCAACAGTGGGATGTCCTTCACCAGTTGGAACTTCTAATTANNNNNNNNNATTGAAGAATAAGGCTCAGAGGAGCAGAGGACCAGGAGATATGCTGGTAAAAATGCAGTGAGAGTGATGCTGCCCCCATGAGATTTTAGTAATAGTTTTGCCCACGTAAGGACTGCATAATGACAATACTATTCAACATACGACT
>439376 NS=101 contig=overlapped:115
AAATGAAGACATGCTCCATGAGAGCCACCGTTGAGATACAGACTAGGGGAAGTGTTTGCCAGAGTCCTATCTGATGAAAGACGTCACCAGCACACACAGGACTCCAGCTGCAGTGATACCAAGCCAGACAGCCCAGTGAAAGCTTTGGAAACAGACACCTCACAGGACT
>439377 NS=127 contig=overlapped:116
GTGTGTATGATCAGATGGCCAGGACAGGCTGCGGTTTGTGGAGCTCAGTACAAAATGAAATGTGGAGTCCTATGTTTAGAATTACTAAGGCCTTCAAGAGGGAGGGCCCTTCTGAACACATGGCTCTATGCCATTGCACAGGTCTCATGTCCTTCAAACCATCGGACT
>439378 NS=113 contig=overlapped:96
GAGTGACTGAGTGTTAATGTTAGAAGACCACGGATGTCAATTGTAAATTAAGGACTCTTGTCACAAACACAGGCAAGAGTGATCCTTTTTCCAAGAGTCCTGTGTAAGGACAGGATAACATTCCTCTTGTAGTCAGGGAGCGATGCCAGGCCGGAATGAGCAGCCACAACACTTTAGGCCATCCGACT
>439379 NS=73 contig=overlapped:38
CCGTGGAGGTGTTGCACGCACTGCTTGACCTACCCTGCCTCACTGCTGCCCTGGACCTTCAGCTCAGGTGGGCCCGCTTGGTCCCGGTCGGCCCTGTCCCCTCCCATGCAGCCAGGCCCCAGCTCTGCGCTCTCCTCACTGCTCCCGTTCCCCTGGACGGGGCTTCAGGCCACAGACAGCACGTCTCTGGGCCCTTCGCCACCCACCCACAGCTGCCCTGAGCCCCAAGGCCCGCAGCACATGACT
>439380 NS=1 contig=overlapped:39
TTGTGGTGGCATCCTGGTAATTTTTATGAATTTTATCTTTCATTTTGGAACTCAGTTGGGTGGTTTGGGGGGATGAACTCTGTGGAAGACATCGCTTTGCAACATCAGGTCTGGTAAACCTAACAGAAAGGGATTCTTAGAGAAAGCAATGACCCCGAGTGTGCAGAATTTATGTCAGGCTCAGTTGCATAGCTTTGGAATGTGACAGTCCTAATTGGGGGTCCCCAAGGTAGAGCATGAG
>439381 NS=50 contig=separate
CTGTGTTGTCTCTTTTATTTGCATTAGTTTATCAATATTTGCTTGGCAAACTTAGACTGAAATTAAAAAAACCCTCATTTCATCCCCCAAGGTTGTGTGGTCACTCCCTCTGTCTGGATCTTGTCTTTTCCCTGGGTGTTNNNNNNNNNNAGAAGTTTGTCTGCTGGCCCACATGACTCTCTTCAAGAGTTACAAGACAGCAAGTACTGTAGCAGTGATATTGCATCCTGTTCTCAAACTTCAACTTCAAAATATTTGATAAAGAATCTGACATCCTTATTTTTTCATTTGACT
>439382 NS=76 contig=overlapped:102
GAGTGCTGGGTTAGTGGCTTCCACTACTGTTTCCTCTTGAAGTACCCAGTGGTAGCACACAGCTTTCCTCTGTGTAGGCAAAGAACACGACGTCTTACCCTACCTAGCCACTGACTTAGCTAGGAATTGCTATAATAGATTTTAAAGTTGGTGCCTGACTATGTTCTTGCTGCCATCTGACT
>439383 NS=80 contig=overlapped:104
CCATGACACATGATCTGACCTATAGGAGAAACTCAATAAAACATCAATATTTTTCTTCCTTTAACCCATGGTGCTGGGGTGACTTACGAAATCTGTCTGGAAGAGGCTCCACCATGAGTCAAGATCTACTTCTCCAGCTTTGCATCTCTCTCAGCTGTTCTTGCCAGCAAGCATGAGACT
>439384 NS=66 contig=overlapped:110
CTGTGTTCTCAGAAAATGGCCACAAGTCACACCTTGCAGCGGCTTGAAAAGGTAACCCCCACAGGCCACCATATTTCCTATCAGGTCCAACTAGGGGTGAGCATATGTCCTGACAGACTTCCCACCTACATATTTCCCGCCTACCCCCAATCAGAGGCAAGCACACATCCGACT
>439385 NS=109 contig=overlapped:84
ACATGCAGTAACAGCAGAGGCCAGAAGACAGCATTAGATCTCCTAAAACTGGAGTTACAGATAGTGGGTTCTGGGAATGGAATCCAGGTCTCCTGGAAGACCTGCCGCTGCTCTTAGGTACTGAGCCATCTCTCTAGCATTTAAAAGCCTAGCCATCTCTCTAGCATCTTGAAAAGCCATAGTTGCCATCACATAGGACT
>439386 NS=82 contig=overlapped:68
TCATGAAAACCAGCTCTCTACCAGAAGGCCTGAGGTTTAGATGAATTAAAAGGCCTGGGTCCCTGGCTCCTGGAGATGGCTAGACAAGGCGAAAGCATATGCCTGCTTGCCTGGCAGCAGCTCTCCCTGGCTAGGATGAAAGCATTGACACAGGCCAAGCAAAGCTGGCAGTGACAGTGGCCTTGGGCAGGAGCCATAGCCAGCAAGCACCAGACT
>439387 NS=3 contig=overlapped:48
GCATGGAAAATGAACAACTCTCTACTCAACAACAGCTGGGTCAGTGAAGAAATACAGAAAGAAATTAAAGACTTCCAAGAATTCAATGGAAATGAAGGCAAAGCATATGGGACACAATGAAAGCACTGCTAAGAGGAAACTTTATAGCACTGCGTGTCTTCATAAAGAAATTCTAGACATCTCATACAAGCAAATTAAGGGCACACTTGCAAGTGATAAAAAGAAGACATACGACT
>439388 NS=125 contig=separate
AAATGGGTCAAAATCTCTACACTGCACACTTAATAGCTCAAACCTCTACTTGAATTTCTTTTGAGGCTAGCTCTTTATATCAGTCTTAAAATCACTGCATCCAATAACTGCTTCTTTTTGTTCTATAAATACAAACGGTGNNNNNNNNNNGCAAGGAAAATATCTGTGAAAACTTAGCAATTGTCTACTCATGTACAATTTCCAGCTGATAATTAACTAGTAGGACAACCTACTTAAACACAGGCATTTAAATATTATGTGTGGTGTAGCTAATTATGCTATGTGCATGGGACT
>439389 NS=11 contig=overlapped:67
TGGTGTTTAAGATTATGCTTTTCTGAGTTTTTGAGCAAGGGAATATATAGTCTTCATTTTTGATACAGTCTCTATATTTCTGTTATGCTCACTAAAAGCAGTTGCTCAATTTGTGCTTTTTTAAAGACCCCACATAAAGCTTTCCCTTTATGGCTCCTGTTATTCCAGTCATGGATGGAAGGTTTTTATGACAGGGCAAATGTTAAGTCATGAGACT
>439390 NS=90 contig=overlapped:99
CAGTGCATAGCTGCAACCCCAGGACTGCGAGTTCAAAGCCAGCCTGGGCTATGTGATGAGACCGACCAACAAGACAAAACAAAACAAAAACAATGAACAAAGAACAAGCCTGTGCAGCACAGTGGGGCTTCTGACATTTTAGACACACTGCAGAAGGGCGGGGCACATCGTGGGCTCACCCGACT
>439391 NS=66 contig=overlapped:57
CAATGCCCACAGGTAGCATGAGAGCTATGCATGCAGTGTGGTGTAAGAGGTCTCTCCAAGTGCTGGCAGTGCGCAGTGACCAGTGCATCTGTGGTGGAGGTAGAGGAGGTTTCTGGCAGCTTTTGTACTTTTGTGGATGTCCTCCAGCATCCTCGGGCTCTTTATTGCCACTGTTGGTAGATGCCGTGCTGCCCAATCCTTGATGACTCAGACAGCTGCACACGACT
>439392 NS=99 contig=overlapped:23
ACATGCGCATGCACACTTTGGTTTCTGTTTTAAAGTTACATAGCAAACTTCTGGAGACTGAGCGTCAGCTGGGGGAAGCGCACGGCAGGCTGAAGGAGCAGAGGCAGCTCTCCAGCGAGAAGCTGATGGATAAGGAGCAGCAAGTGGCTGACTTACAGCTCAAGCTCTCTCGTTTGGAAGAGCAGGTAAGCTAGCATCTGAACCTGATTGATACTACCAGATGACTTTAGACTTGAAGTGTCTCAAACATGTGAGGCTCACCTGACT
>439393 NS=36 contig=overlapped:57
GCATGTTTTCTGCCCAACTTCTCAGCTACGGGGGTAGGTGAATTTCGCCTAGGGTAGCCATGCCATTTCCAGTGAAGAACTTTTCAGTGCACGTACCTTCAGAGACAACCTGCAGGTGGGTCTGTGCAAGCCCTTACAAACACTCCTTCCTCACAGACCCAAGAGTGAGAGAGTTCCTGCATACTGTTTACACCACATTGCACAACTCCAGTCAAGGCATCGGACT
>439394 NS=82 contig=overlapped:65
CAATGCTCTCTCCAGATGCCCAGATATGGAGAGAAGTTACTGGAAGTACCTCACATTGCAGAGGGTATTTACAGATGCTTCCGGTGCTGAGAACAAATTGTCTCATATGACAATTTCACTCCCCACATAGCAGGACAGGGCTAATGGCTATCATTTAAGTCATTAGAAAAGATGACTTAATTGCATAGCTGTTTTACTTTCTTCTGCCTACACGTGACT
>439395 NS=100 contig=overlapped:74
GGATGGGGACTAGAGAAGGACACCCACCTAAGAGTGAGAAAGCAGGGCTGAATCTGCTCTCCCCAAACAGCCTCTCAGATACACATGTGGGCTCTGCTGGTCTGCTAGCGATGAGTTCAGATCCCAGCTCCACCGCTTCCTGGGGGTAGACCTGTTTCTTGCATGAGTGATATGTGTTTAGTAATAGCATCTACCTTGTGGCATTGGACT
>439396 NS=93 contig=overlapped:93
AAGTGGCTGACAAGGGCCAGGGTGGGCAAGGAAGAACCACTTGGTGGGTATAGAGATTCCTTATGAGTGGAAATGTCTTGGAACTAGAGACAAGGCCGCCCGCATGGTGAATGCCAGTGAGCTATACACTACAAAATGTTATTTCATGTAAACTTGTAAGAAAATGCCCCAGTGGTAGGCACCATCTGACT
>439397 NS=39 contig=separate
CAATGTGGGTATTCAGTACCTTAGAAAACATCAGTTCTGGGAATGATAACAAAGGAATGAATCCTGGGCAGGAACAGAAATGTCCACAACCTCAAGGGGTTTTCATTGACACTGGCCACAGCGTTTATTGACACTACGACTCNNNNNNNNNNGGTTACACGTGAGCGGTCACAAATGTACAGTGAAGGCAGCTTGAGGCAGCCGGGTCATCCAGCCAGGTGAATGGGTCGATTTTTGTGCTATTGACTCCTTGTCGGACTTGCTGTTGGCAGCACCCGGGAGTTGCCCATCTGACT
>439398 NS=55 contig=overlapped:53
GGATGTCTCAGGCTTCCTCCTGAGCAGTGATAAGTTTGCTCAGGGATTCGGTAGAACCACCTCAGACAATTGACCAAGGAAGAAACACTCACGCCTCAGGAGTAAATGGTATTCCAGATGGTTTTCTTTTTTCCTCAGCACCCAACACTTGTAACCAGGAAAAGCCTTTCTGAGAAACAGTAAGTCCTTAACTGTGCAGTCAATGCACTCTTCAGAATGGCTCATGGGACT
>439399 NS=41 contig=overlapped:69
AGGTGAGCTTACCTAACCTCCAAGAGGAAGAATGAAGCACCCAGACCTGAGAAGGTATGAAAATATTCCCAATCTAACATTTTGCAAGACTGGCCTGCTCGCTGTTTTCAAAAACTGATGTAGTTGTATTTCCACCACACTGAATGTTGAACAAAAGCAAATTTTATCTAGCTCTTAATTTCACTGGACCTGTGTGGCCTATATTTCATCCATGTGAC
>439400 NS=42 contig=separate
TGGTGACAAGCAGGAACATGTGGGAGGAAGGGAGCCCATTGCCAAACAGGAACCGGAGGTTTATTCTTACACAGATTAATATTTTCCATGTGTTAACCTAAGCAAACATACTAGGCAAATTCTTTTCCATAGTGTTCTTGNNNNNNNNNNTCTGCCAACCACACGGATTCATATTTAAAGTTAACCGCAGGGAGAGTCTGGTAAAGACGTTGAGAGTTTGTTTTTCCCGTTTCCCTAACCCAGCAGGCTCCCAGTAAGTATTTGTTTGATTTAATTGAGAATGGCCATAGGACT
>439401 NS=131 contig=overlapped:38
GTATGGCTGCCTGAGGAGACATGCAGGTCTGTTGGGCTGCCTGAAAGTCCTGCAGTGAGCTCCAAGGTAACAGCTGTCATGAGCTGTCACCATGCTGGGGTGGCTGGTCAGTGTTGCAGCTGCCTTTGAGTCACTCCTACTTCTGCAAGTAACCCTCGCCCATGCTCCTGTAAATCAATTCTTTGACTCTCCAAGTTGGACTTTGTTGATATCTTTATTTTGGTCTCTGGTCAGTTCCATATGACT
>439402 NS=88 contig=overlapped:90
TCGTGTGTGCAACAGCCACACGATTGCCACTGAGTGACCATGCTAGCCCTGATCTACATTTAATTCTAGCATTTAAACCCAAAAGCTATTTGTTCAATCTGTTTCACCTGCAATGATAGTGCTTTGCACCTGCTTTTTAGAGCAGCATTTTCACATCTATCTATCTGTCTGTCTGTCTATTTACTCATTTGACT
>439403 NS=40 contig=overlapped:53
CTGTGTGTGTCTGTGTAGGTGGAGGGTGGGCAGCAGCCTGGAGAAGTAGGAAAAGCTTGAGGCTGTGAAGCGCCTCCCCTGCGTGCGGAACAGTTCTCTGAAGCCAGGGCTCAGCTCATCCGTGGGATTGGAGTTGAGCACCGAGTCTTGCTGCAGTTCTGCAATAAGCTGCCATCTTACGATGCTATTCAAAAAACAAACTTCCCAGCTGGGCACATGGCGCACGCGACT
>439404 NS=94 contig=overlapped:93
GGATGACATCTACTTAGAAATGCTTTCTGAGGACTGACTAAGGGGTGGTGGCGAGCTGGCTCAGCAGGTGAGGATGCTCGCTGCCAGGCCTGACGACCCGGGTTTCCCCTGGGGACCCACAAGATGGGAGGAGACAGCCGATTATCACAGGTTGTCCTCTGGCCTTTGTGTGCACTCCATGGCACGCGACT
>439405 NS=53 contig=overlapped:76
TCATGGTCAAATTATTCACTTTTGCCATTTCAGGAAGTTATCCAAGTGCTCAAGGACAGGTAAATAGACAAAACAAATGTGGCATAAGTTAAAAAGATGCACTTTCTAGCCTTAAGTGGAAGACTTTTTCTGATACAAGCTGTACCATGAATTTAGCTTGAAGGTATACTGAGAATATCCAGCAAGCCATACAATCACACACCGGACT
>439406 NS=2 contig=overlapped:100
ATATGTGTGTGTGTGTGTGTGTGATACCACAAACAGGCAGCAAAGCAAGACAGCACTGTTTCTCCAGTGCACTCTCAGGCTTCTGGAGATAGCAGCATAAAATGGGACTGCCCATGGTTTTAGCAGCTCACTACCCAGACCCTCTCCCCCAACAAGAAAAGGCAGTATTAGGGTCACAAGACT
>439407 NS=44 contig=overlapped:111
ACATGATATTCCTCTAGCCCTCCTTTAAACAATGCTTGAGTAGGAGGGAAGGGTGGAAGGGAATGAACACAAGGGAGAGCAAAGTGCCCCTCCCCGAGGATTCTTTGCTTCACACTCTTGTACTTAGAATGTCCTGTGTGGGTGTGAAGGCGCCAGATGGCGCCCACTTGACT
>439408 NS=27 contig=separate
GCATGTTAACTACCATGTTCCACACTCCTCTTGGTAGCTGGGGAAGCCACGTGCAGGCAGCATGGGCACGGCAAGCGTGCTCAGGGTGCTGTGCACGCCCACTGCTCACTCCACACCTCCCCAGCCTCTGCCATGTAGAGGNNNNNNNNNNAATGTCTGGGGACAATTGGATCCGGCTTATAGAATGTGTGTTCCTCTTGGCAGATGTCCCCAACTCTATTTTCATAACCGTTCCTCCCCAGCCAGCACTGTAACTGTGGCGAGCGTAAAGTACTAGCCCAGCAGCCACTAGACT
>439409 NS=5 contig=overlapped:33
AAATGGATGGGATAAAGGAATTAGAATTCTTGGCAAAGACTTATTTCAATGCTTCAAGATACAAACTCTAGCAATTCATTAGTCACAAAAGGAAGTACACAGTGTTTAACTCCTAACAGTTATTCTCTACTTCCCATAGCATAACCACAGCGCTGCATTTTCTCCAGTAATGCCAACTGACAGGATTGGCCTAAAGAATTGTCTCTGCTTTCCAAAATTATGTCTTCTTGTTCCAAAGGATACACATGAC
>439410 NS=68 contig=overlapped:127
AGGTGCAGCGCAAGCATTCTACCACTTGAGCGACCGTCCCCAGCTTCGCAGCTTTAGCATGCACTGCCTACATTGGAAGGTAGTGACCAGAAGGCTGGCACTTTTGGAGGATGATTAATGAAAATGCTCTCACCATGCAAAGCTTGGCCACAGGACT
>439411 NS=74 contig=overlapped:93
ACATGGGAGGGGCAGTCAAAAAAACTTGTGAGGGTAAGTATGTTCACTCTTTCCATTTGAACTGAGGTATAGAATTCAGGTCATTAGGCTTGGAGACCAAACAAGTGAAAAGAAATGCTGTGTGTTAACACGTATGTTCCCATCCAAGCCATATTGCCAACCCTCACATTCCTCTTTTGCTCCATAAGACT
>439412 NS=77 contig=overlapped:97
AGGTGACACTTAATGTGTCAACATAGATCCAAGAGACCTCCAGAGCAAAGAAAAATGGCAGCTCCACACTGCCTGACCTAGGGGCACTGATCTCTCCAAGTTGCCTCACTCTCACCCTCCCTTGTCCCCACTTTCTGCTTATCTACTGGGCCTCACACTCTGCCTAAGTCTGTGTAGACATTCGACT
>439413 NS=53 contig=overlapped:121
CAATGCAACTATTAGCAAGCACACAGGCCCAGGGCAGAATGGAACTTCCTACCCAAGATATTGCTGAGCCCAAGTGTCCCACCCACTACCTACAGCTTCTCAAGACGCTGGCCCCACCTCAGCCTCCCGTGTCAGCCTCCCTAGTGCTAATAAGCACATGACT
>439414 NS=56 contig=overlapped:95
TCATGGATCATGTGCTGCGTTACCAGGACACTCCAGGAGTCAAGATGATTGTAGTTCTTGGGGAGGTGAGTTGTTGTTGTTTAAGAATTCAAGCACTGTGGCACTATAGAGTTTAAGGTGATAGTCCTGACGATACAGCCTGTGAGAACTCTGGGGCTTAGCGCTGTTGGCAGTGAGCGCCATGAAGGTGGAACTCTGTTCCACTGGAC
>439415 NS=43
GTATGGTCGTAAAGTGCGCTTTGCTCCAGATCTTCCCTGTCGGAGCCATGGTGAAGACATGCTGTATGGTCCAGAACTTGCTCAGCGGGGTCATGATGACGGTGGCTATCCTGAGGCCATAGATCAGGATAAGTATGATG
>439416 NS=91 contig=separate
TGGTGGCTTCACTGCCCGTGAGTCTTCTGGGTAAAGCAAGTCCCCTAGAGATGCTGTGATCAGCATCTCTCTGAGGAACAGCAAGCTTGCTGATCCTAACAGGCAAGTTCTAACAGCCCCAAGAGGTGCCATTGTTTTACAAGGAAACAATACAACGCCTCCTATAAGTACCTGCTGTGTCATGGGCATTGACACAGCACTGACACCAACTCTGAGCCAACTGTATTTTGTTCCCCTCATACATATTGTGCTCTGCTTTCCTTCTTTCCTCAAATGTTCTACACCCATGAGACT
>439417 NS=119 contig=overlapped:21
AAGTGTTCCCTTCATGCTTAGTTGTGAATGTCTGATCATCAGCTCTAGGTGCTAATTCTGGAAGCTGTGGGTCTATAGATGACTTGGGGTGGGCTCGCTGACTCCAGCCTGGCTCTGCTCGATGTTCTGCTATAATCTGAAGAGTCCTTAGCCACCAGCTCCTACCACTATGGCCGAGTAGATCCACAACACCTTCCCTTAGACATAATAAGCAGTACCAGCATATGTATTAGGATGAGAGGTTGACTACATTTCACCTGACT
>439418 NS=43 contig=overlapped:92
ATATGGTGTCTCCAATGCAGAGAAGGGTCCTCACCCAAAGCCATAGAAACTTGTAAGTTTTCCCCTGGGAGGAGGGACTTGGATTCTGAAATGTTCTTTCAAAGTGTACTAGGGGGCTAGAGAGAAGGCTCTGTAGTTAAGAACACTTGTTGCTCTTGTAGAAGACCCAGGTTTGGTTCCCAGCATCCGACT
>439419 NS=104 contig=overlapped:94
GCATGTAATCCCAGCACCAGGGAGGCAGAGAAAGGCGGAATGTAGGGCTCACTGTCCTGCCAGCCTGGCCTACTTGGTGGTCTCCAGGCCAGTGAGAGAGCCTGTCTCAACAACAACCAGAAGCCCAAGGTGGATGGCTTCTGAGGAATGACGTCTAAGACTGTCCTCTGGCTTGTACGCACATGCGACT
>439420 NS=99 contig=separate
GAGTGCTAAGACATGTCAGAGGGACTGTGTGGACCACAGGCCAGATGCTGCTACAGTGGAGAGCAATCTCCTGAATGAAATGAGGAAGAGTCTCATTTGCTACGGAGTGTAAGAAGTAGTTGCTCTTGGGCCACCCTCTTNNNNNNNNNNAGAGCCAATGAAGTAAATCCCAGCTGGAGATGAACAATGTGTTTCCTGGAGCAGTCCACCAGTTTGGCAGACCCTCATTCCTTCTTGAGGGGGCTGATAAAGTGTGTTCCGGGCTGGGCTTCTAAACAGGCTCTACACGGGACT
>439421 NS=21 contig=overlapped:53
CTGTGAATCCGATTCTCAGAACCCATGTTTCAGTGAAGAAAAGAAAGAGTCGAATGCAGAGGTGCTGCTGCAGTCTCAGGGTGTGAGGTGGAGAAGGCTGATCCTCGGGTCACGGGCCAACCAATCATAACCTGTTTGAGCCCAGTAAAAGGCTGTTTCAAAAGCAAATGAAACAGATGTGTGGCTCGTGGGGCATGACACCCAAAGCTGTCCACCAGCTCTCACGTGACT
>439422 NS=31 contig=overlapped:74
CGGTGGGAAGCACGGCAGCATGCAGGCAGATGGGGTGCTGGAGATGAAACTGAGAGTTTACCTCTTGATCCACAGGCGGCAGAAGACTGTGACATCCTGGTCAGACTTGAGCATGTACAAGACCTCAAAGCCTGCCCACACGATAACACACTTCCTCCAACAAGGCCACACCTCCTACTAGTGCCCCTGTAGGCCAAGATTCACACGACT
>439423 NS=39 contig=separate
CAATGATTTAGGTAGAGCACAAAATAATTTTTCCTTAAAAAATTTGAAAGTAAGCTGCTAACATTTGAAAACATTTGCAATAGTCAAAGAAAATGCTTCATCATTCTGGTATATTTCAGAGCATTCTCTCACATACCTACNNNNNNNNNNTCAGTGTTTCAGAGGTTGTTCTCTTCAACCCCAAGCCCATGCCTTATTGTCATTAAATTTCGGAAGTCCCAGGCAACTGCGTGGCGTACATCCCACTTCATCTCTATAGCGAGCAGTGACTAGATGCCGTTTTCACATAAGACT
>439424 NS=46 contig=overlapped:83
ACGTGCAGCAAGTTCTGCTCTTGGCCTTGACATTGGTTGGATGGTGTCTTGTTACTTTTCTATTGTGGTGAGAAAACACCACAGTCAGGGCATCTTATAGAAGAAGGAGCTTATTGGGGGCCTACAGTTTCAGAGGGTGAGTCTGTGACCATCATGGCAGGGAACATGGCAGCAGGCAGGCAGGCAGATGGGCATGGGACT
>439425 NS=111 contig=overlapped:39
CCGTGGTCTCGGCAGTGCCGATTCTGTATATGGACTGAGAAGCAAGGCTGTGATCCAGACCGTCTTCTGCCCCTGCTGGTGGCTGACGAGCTCTGTTCTTAGTTGGTAGAGCGTTACCCTCCTCTACACTCCTTACAGGAGGTTCTCCCTCTGTGAGGGTCTGTGTGCAAAATGTACCCATTTTATGGGAGCTCCAGGCGAATTGGATTAGGGACGCCCTTACCCCATGTATGCCTCATGTGACT
>439426 NS=9 contig=overlapped:127
GTATGTTGTCAGAAAAAATTACACCTTAACGTTGAACCAAGGGCCGGCTTTGGGCATGCCAGACAATGTCAGTCATACACCTGGAGAAAGGGAAGGAAAGAAATTGCACAAAGCCAAGGAAAGCCCACTGGTATCATTGAGACTGTAGCACCCGACT
>439427 NS=75 contig=overlapped:19
GGGTGACTCAACTGTTTCCTAAACTCTTATTCTCTCAAAGAAGCCCTAATCAAGTAAAAACTATTGACATTAGCATATTTTTAAAGTAGGGGTGAGAAGGTGGTTCAGTCAGTAAAGGACTTGCCATGCAAACATGGGACCAGCGTTTAGTTTCTCCAGAAGCCACATTAAAACACCATATGCCAGAGGAATGGGAGCTGGCTCAGTGGTTCAGAGTACTTGATGCTCTTAGAGAAAATCAGAGTTCAGTTCTCAGCATCCGACT
>439428 NS=65 contig=separate
CTATGCCCGGTGGCAGGATATCCAGAATGACCCACGGTATGCCATCCTCAATGAGCCTTTCAAGGGTGAAATGAATCGTGGCAACTTTCTAGAGATCAAGAATAAGTTTCTAGCTCGAAGATTCAAGGTGAGCAGATTGGNNNNNNNNNNGATCCTCAGGGGGTCCTGAGGTCTCTACAGCAGGTTCTGTAAGAAAGGTCCCATTCATTTGCCTGCATTTGCCCCCTCACCCAAGATACTTATTTTATGTGTATGAATGTTTTGCCTGCATGTGTGTCTGTGCACCATGTGACT
>439429 NS=84 contig=overlapped:116
GGATGGGTATGCCCACATCCCACACTTGGGACCGGAACCAAAAAACATATTCACATGACACAACTGAGTTCCCAAAGAAACCAGAAACTTCCACTTAAGGAGTAGGAATTCACAATTATATGTATTCTTCTCTGAGGAACATCATTCCTAAATATGATTCACAGGACT
>439430 NS=54 contig=overlapped:102
CAATGCAATGTCCAGATTGAAACCAGTGAGTGGGGTAGCGAAGTCAACATTTGAATAAACCAGTGTAAACTGTATGCTTTCTACAAGAACATTATACCCAAAGATGCATAAACCTGGTTTGATGGTACTCATCTGTAAATACAATTGTCCAAACAGGTTGAGGCAGAAAATGGCATGAGACT
>439431 NS=24 contig=overlapped:82
ACATGCATGCAGGCAAAACACTCTACATATTAAAAAGGAAAACAAAACAACCTTTAAAACGGGTCTGGTGGGATGGTGTAGGAAGTAAAGGCACTTGCTGCTAAGCCTGATGACCTGAGTTCAGGGTCTCCATGGTAGAAGGAGAGAACTGATTCCCAAAAGTTGTCCTCCGACCTCTACATGTGTCCTCGACCACACGACT
>439432 NS=42 contig=overlapped:60
ACATGCCTGAATCCCAAGGGGGAGTGAGAATCAATAGAAGTCAATGTTTCGTTCAAACCGGAGATGTGACGTATTGGAGACACTAACCACATATTGGCTGCATCGGCTGGGGGACCAGATCGACGGATGCCAGCTGCAGAAGAACCAGGACATGGGGCTTGAGTTACTCATGACTAGGGCCTGGCTGCCCTGCTTCTCTGCTTCTCCTTTGGATGCACACGACT
>439433 NS=123 contig=separate
ATGTGAACTTTGTAAATAATTTCCCCCAAAGAGGTAAAGGAAGGGGGGGTAGTTTTGGTGACTCATCGTGAGTAGTTTGGCATGAAATGTAAGCAAGACATTATATTTGTCATGGGAGAGCCAGAGAGGCCTGGAGTGGGNNNNNNNNNNTGGGCTCACCACAGCCTGGTACTGTTGACCAGAAGGCAGCACTGTTCCTGCTCTTTGAGCAGAGGCGAGAAGGAGCCTTCACGGCCAGGCAGTCCAGGGGACTCCTCAGCTGAGTTCTCCCTGCACCCCTCAGGACACACGACT
>439434 NS=131 contig=overlapped:99
CAATGCAACTCAAGTAAGGCAGTGCTATATTTAGCACACACCAAAATACCTACCGCCCAGTCTGCAGCCTCCCCTGCCCCTGCAAATTAGCCACATCTGCAGTATTCTCGTTTCAGTCCAAGGAGAGTGTACTCCATCCCGGAGGAAGTGGTTCCAGGAACCATCGTGGCAAACATCACGGGACT
>439435 NS=94 contig=overlapped:104
ATATGGACAACGGACTCTATGCGCATTGTCCTTGTGGTATGTGCTGTCGACATGCTAAGGGAAATGCTAAGGAAAGCTGCAGTGGTGGCTAGCTGTTACATTTATGTTCATCAGCCGGTCAGCCTTAGCCTTCTGCTTTCCCTGGAAGTCAAGCAAGCCCTATTGCTCCCTCACCAGACT
>439436 NS=95 contig=separate
AAATGTATGGTATACTGGTGAAAGCGGGTTTTCAGGTTCTGATTTGTTGATTTTTTAAATCTCATTCACAATTCATTAGCTTCTCAGCCAAGCAGAAGCACGCACCTCTAAAAGCCTCAGAGCCCCTCAAAGGGACTCCAGGCCCTAAATGAGGACCAACTATGCCAATGTATTTGGAAGAACGCTGCATGGTGGCTATTGCCCAACAAACCCAGGTGCTGTTAGTCTAGTTAAAGAGTTCTCTAGTTTTCAGAAGAGATACTGGTATGGTTGACTTTGGGTACTCATGAGACT
>439437 NS=97 contig=overlapped:90
GTATGACTGTATGGAGTTGATAGTAGGAGTGTTCCATTATTCTCTGCTTTAAGGAAGCAAAATCTCTCAGCTGTATTCAGCAGTAGTATATACATGTTTTACTGGCTACCTTACTCTAGGTAATCCTGTCTCTCCCTTGTGTGCATTGAGATTACACATAAATCATTATGCTCACCAAATTCATACACAAGACT
>439438 NS=42 contig=overlapped:53
GGGTGACAGCTCATGCAAACTAGAGCTCACAGAACAACTTGCAGTCAGCTTGGCAGGTTGGAGAGTGTCTTCTTCAGACAAAGCCTCTGAGCTGAGCCTTTCCCAGGATCTGCTTCTTCTAGACAGCTGAGATATAGCACAGTGTAAAGCAGTTGGAAGCTGCAGAATCCCAAGGTTTTGTTTTATGTAGGAATTGCAGTAAAATTTCTTAAACCCTCAGTGCACAGGACT
>439439 NS=67 contig=overlapped:109
AAATGCACTCAAAAAGAAAAGGAGGCGACACCAAGACTGTGACTTAGTGACCAGTTCAACGCAGAGACAGAATTCGAACAAAATGAAGGGTTTGGCTTCGGGGACTGGGGCTTTTTTCCTTTTTAATATTTGGCTTGCATGTGTTTTAAAATAAGTAACATGCCGACATATGACT
>439440 NS=77 contig=overlapped:102
ACATGCATTTAGCCTTGTCTGTAGTTCGGGTGGATTATCCTAAGCAAACAAACTCACTTTAAAACTGAAGATGCTGCTTAAGAAGTGTGAAAAGGCTGTCTAAATTTGCTCCTTTGACCTTGTCTGTCAAGTGGGATAGCATTTTTTTATGGTGATGCATTATCCCTATGTCCCATTTGACT
>439441 NS=86 contig=overlapped:124
GAGTGGCGTATCCTGCCTGGAAACAGCGAGTGTGTGTGTGTCCAGTGACTCCTTTTCAGAAGAACTCATGACACGTCCACATGTGACTCAACCATGGACTCTGGGGAGTGTCCTAGATCCTCTTCCATCTACTGCATAGCCTCAGCTTGCTCATATGACT
>439442 NS=19 contig=overlapped:26
TCGTGTCTAGGAAAGGATGGCTTACCAATCATAGACATTTTCTGCTTCTGCTTAGAATCCTTCATTTATTTCCTAGGCTGGAACAGAGTGTGGGACAGAAGGTTTTAAACGCTGACACACACACACACACACACACACACAACCTATTGAGCAAGTTGCATTGCTCCCAACTCCAGAAAAGCACAAGGTAAGTAGAAATTTTCAGATTGTAGGAGAAGTACCAGTGCTCTAGAGCTCCTGTCCGTCTCCCACACGACT
>439443 NS=121 contig=overlapped:30
CAATGTGGAAGCAGGCTCATGCTGCCCAAGGAACCAGACTTAGAACTTATTTTTTCCTACCAAGAACTACAATGGTCCTACCAGTCTAGCTGTTCAGTAATATAACAAGGAGGCCACAACCATCTTGAGAATGCACCATCTTGGCCCATCTATTATTGTTCCTGTGTAGAGAGGCAACTAGGGGACCAGATCCAGAAGCGCCACCACTTCCCTTCAAGGCTTCACGGCTCTGTGCTGGTGCACCTCATGCGACT
>439444 NS=29 contig=overlapped:71
AAATGAGGGAGGCTTAAGCCTAAACCTGATTAGTCAAGAGTGGTGAGGCCGCAAAGGTAAAGAAATGAGGTTATTATGTGCGAGGGGCGCCATTAAAACTCTGTTTACAAACCCATGTGCCAGAGAATGGGCTAGGGAAAGAATTATTAGTGACGGGGCCATTTGATCTCCTTTACGATCGTGTGAGTCAGATCGCTCTGTGCTCATGAGACT
>439445 NS=62 contig=overlapped:106
ACGTGCTGACGGTCCTCTATAACCCAAGCATGGGGCAGGAAGGAGACAGGCAGGTCCTGGGAGGCTCAGTGGCCAGCCAGTCGAAGCTAAGCAGTGAGTCCCAGCTTCAGTGAGAGACCCTGTCTCAAAATGTTGTGGGGAGGAGACTGAAGATGTCAGTCATCCTCGACATGCGACT
>439446 NS=107 contig=separate
TCATGAAGGAACCGACGACGTTGCTGAGAGGGTGTGTCTCCCTTCCTCTTCTGCTTTCCCCAAACAGCATAAGGGTCTGGCCCAATGCCAACTTCACATTCTTAGGCTTCCTGGCCTCCATAACCACAAACTAAATAAATNNNNNNNNNNTTCACAAATTACCCAGTCTGACCGGTGCAGGAGATTTCCTTTTCCGAGGTGGCTGCTTCCCAAGCTCCTCAGTGGCTTCCCCAAATCACTGTAGCAAACAAATTGGACCACACTCTCTCTATGCTATATTTCCCCCATATGACT
>439447 NS=100 contig=overlapped:79
GCATGTCCACCAAGAGCAGCTTGCTAAACACAGTGTACCCATATCATCTCATTGACGCGCTTTAGCAGTCTTATGGACCAGGGACCGTTACTGTCATCCTACAGGTGAGGAAACCATATTCAAGAGAAGTCACGTAGCTTAATCAGGTTGCAGCCCCAGCACCAACGATGAGCAACCAGTAGATTTTGATCAGTGCCACTGGACT
>439448 NS=115 contig=separate
TGATGAATGCAGATTAAGTGTGCTTAAATGTTCTCTCCCGCACAGCCCCTTTCGATGCCGGGCAGGTCAGTTTCTGTCTGGGGAAGAACAAGTTCTAAATGCCAATTAGTACCAAATGGCTCAACTCTCTTTGTTAATGGNNNNNNNNNNCTTCACCCAGAAGTAGGGGTTAACTCTGATGTCTGCAAAGAATTCTCTTAACTGCAAGTTTGCCAGCAAATCTGTGGCATACACAGACCCAGGGAACCGGAGTATGCAGTGGCACTTTGTGTTAGCAGCACTCTTCATATGACT
>439449 NS=60 contig=overlapped:34
TCATGCTTACTGCTGCTCTGTTCACAAGAGCTAAGAATCATAACCAGCTTAAAAGTCCATCAACATCGGACTGGGCATGGTAGCACTTACCTTTGATCCCAGCACTTGGGAGGCAGAGGCAGGCAGGTAGCTCTGAGTTTGAAGTCAGCTTGGTCTACAAAGTGAGACTAAGACAGACAGGGCTCTGTTACACAGAGAAACCCTGCCTTGAAACAAACAAACAAACAAACAAACAAAAGTCCATTAGACT
>439450 NS=36 contig=overlapped:62
CAGTGGATTATATCTGGAGTTTGGCTCCTTCTGGAGTTTGATTTTGAAGTCTTAGCTACGTGAAGAAACAGCACTAGCAATCTAGAAAGATGGTCTCACACTGCTAGAAAGGTCTTTATACCTACGATTGCATTTGTATCACTTTTTCCCTCTACACCAGTTTGGGCATCCCATGTTACGCACCCAAACCTGGCAGAGTGAGACCCCCCTTTTCATTAGACT
>439451 NS=94 contig=overlapped:82
CTGTGTCTCTCACTCTTGGACCCAAGTTGTTGGAGCAGGAAAGGCTCAGTGTGCTATTAGCCAATGTGAAGAAGAAAGAAGAAAGAACATAGGAACATGAGATATGACTTCAAAATATCCACCCAGTGAGAACACAAAATATTTCTGCTTGAATCCCATTAGCCAAACAAGTCTAACTTTCTTTGATCCCTAACATAGGACT
>439452 NS=92 contig=overlapped:73
ACATGCACACCTTGCTCCAAGTTCACTGGAGGGTGGTAGGCAGAGCTGGTAGGAGGCTCTACATAGCAAGGTCCCTTCTTAACTCTGAATCCAACAGGTCAATGCCAAACACAGATCAGGCACCCATCAAGTTTCGGTGGGAAGTACGAGGCATGCAGAAGAGAGTCTGCTAGAGAGAAGATCCGAGAAATAGATGCATTTACACAGGACT
>439453 NS=76 contig=overlapped:115
CTGTGAGGCCCATCTTTAAACATCCTTTCATAGGGTCATAAATCCTCAAACTTTATTTAGGTGGCCAAAAAGGAATGGAAAATCACCACAAGAAGGGAAGAACGTAAGAGCTGGAGGTGGGGTCCTGGACATGACATGGTTATAACACTCACGAACTCACCATGGGACT
>439454 NS=59 contig=overlapped:119
CCATGGCCATGGGCCCACCAACCTGTCACCTGACATCTGGTGGGCGTGCCAAGGGACCAAGAGGCAGGGAAAGTCTGACCACTGCGGAAGCAGCTGTCCTTCTGCCTGCTGTTTGTCTGGATCTGGTCCTGGACTCACTCTGTAGACCAGGCTGGCCTCGAACTCACAAGACT
>439455 NS=83 contig=overlapped:74
CAGTGCAGACCTGTGACTGAGCCCATCCCACTCACAGAGATCTCTGTGTCTCAGAGATCCTGGGGCTGGCAGGCAGAGACTCACCTCTCTCCTCAGGGTCTGCTGGGGCTGCAGCTGCAGCTGCTCTGGCGCCTCCTGGACCCCAAAGGCTTTCTGCAGCATGTGTGCCTGCTCCAGCAGCAGCGTCTCCTTCAGCAGGAGCACGTGACT
>439456 NS=106 contig=overlapped:82
GGGTGTCTGCCTTAGTCCTGGCATTAAGGCCTCTGAGGGGATTTGTATTCATTTTTGATTGAAATAAAAGTATTTTGCAGAGACTTGTAATAAATCAAGGACCATACATGGAGATTCTAGATCCCCTGCTCAGATGTAGCCCATGGGAAGTTCAATCTCCTTGGGGTTCCCTAGTAAGGGAAGCAGGGGAAATCACTGGACT
>439457 NS=61 contig=overlapped:125
CCATGTGAGTGTCTAGGGACAGAGTTTAGCCTCCAGGGATATGGTTCCCTCTGGATATGGTGCGTTGTGACTCTACTTTCCCCACTCCAGGTCTATCCTGACTGGACTGTTCCCACCCACATCGGGCTCAGCCACTATCTATGGGCATGACATCCGCACAGGACT
>439458 NS=105 contig=overlapped:37
ATGTGTAGAATATGGCACCCAGTGAAGCTTTGTAAAGATGGGCTTTTAACCATAACACACCATGGAAAACCTTCCCATGTGGAGACTTTAAGTTTGAGGAGAAGCCCATGACCAACATGGCTCCTGGAGTCAAAAGTAGAACACAGGAGCCATGCTGTACAGGAGTTGGGTGCAGTGAGCCTAGGGCTCCAGGTGTGTTAATTTCCAGCGAGTCAGGCGCTAGTTGGTGTTCTGGCTGCATGTGACT
>439459 NS=78 contig=overlapped:108
ACGTGCAGGCCCCCAGATTGGCAGCTCTTGCCGGTCACCTTAGCATCAACCAAGACTTGTACTTGGGCCATGCAGAGGAATTCATTGGTGCAGGCGAGCAGGCCCGGTACTGCCACGGGGGCTTCGGCTACCTGTTGTCCCGGAGTCTCCTGTTGCGCTTGCGGCCACATCTGACT
>439460 NS=109 contig=separate
ATGTGGTCAGTTTTGGAGAAGTTTCAGTGAGGTGCCGAGAAGAAGGTATATTCTTTTGTGTTTGCATAGAATGTTCTGTAGACATCTGTTAGGTCCATTTTATTCATAATGTCAGTTAGTTTTTTATTTCTCTGTTTAGTNNNNNNNNNNTCATCAAGAGAGGAGTACTGAAGTGTTGTAGTATTAATGTGTGGGATTTGATGTGAGATTTAAGCTTTAGTAATATTTCTTTTATGAATGTGGATGCCCTTACATTTGGGGCATAGATGTTCAGAATTGAGATGTCATCTGACT
>439461 NS=105 contig=overlapped:83
ACATGAAGTGTAAAGCACTCTGCCACCATTTTTTCTTAGCAAAACAAGTGTAAGTAGGTCCTCTTCTAAGGCCTAGCACACCCCAGCTGCGGGCCTTCGACCAGATTTACAGTACTAGGCATGATTTCTCCTCCTGTAGAGCAGGCTGTAAATCCAATCAGAAGGTACTTTTTTATACCCACGGGAGTCACAGCACTGGACT
>439462 NS=45 contig=overlapped:81
CTATGAAAACCCACCTATATCAATTGTTGTGTAAATATTGCTCCTCAGTTACCTCTTCTTGGTTAATAGAGAAGCTGAGCAGCCTGTGACTGCGCAGAGGAGATAGAAAGACATGACTTCCTTTTCCAGTCTTCAGGTCTCAGATAGGGACCACAAGATAGGGAGAGAAGAAGGATGAAGAGGGAGAGAAAGGACATAGGACT
>439463 NS=14 contig=overlapped:57
ACATGTGCCAGAATTAAATGAATTTCTTATTCATTTTTTCCTAATGAATGGATGTGGGCCAGATCTGAATAGCAATGGCCCTGGTAACATTGCCCCCAGGAGAGCAAAGCCAGCACTGGCCACATTCCTTCAACCTCAAGGAATTGCTAATAAGCTGCTCTGGGCAGTAACCATACAGAGCTCCTTTGTTGGGAGGTTTTCTGTGTTCCTGTAGGTTTCACTGGACT
>439464 NS=57 contig=separate
TCATGGCGTCTCTTCACAGCAATAGAACCCTAACTAAGACAAGTTTCACAGCCCTCCGCAAGAGCTTGAATTCCTAGCACCCACCTTATTTTGATCACATATATTGCTCATTTGTGTATGAAGAATAACAGCTGCCCAGANNNNNNNNNNCTTGTCCCTGGAGTCTTATAACTGCCCTGTTACATTACTTACAAAGACCATTATTTTTAAAAAGGAATGCTTACAGACAATGAAGCTAGTGGTCTGGAGAGAAGTTCTTCCTGGATCTAGGTGCTTGCTAAGCCCCATCAGACT
>439465 NS=40 contig=overlapped:83
CTATGTATATTTAATAGGGTGGTGCCCTTGTTTGAACTGATTAAATTTAGTAAAATTGGTGATGATCAAAATATACATAAGGGCCAGGAAAATGACTCAGTGGCTAAAGATGCTTATTCAGCTACATTAGAGCCCCAAATACCCACATAAAGGTAAATGGAAAGGACTGACTTTACAGATTATCCTGATACTCACATGACT
>439466 NS=32 contig=overlapped:106
CAGTGCTTGACTTTTGAATAAGTTTGGGACTCAGGGCACAGCTTCCACTCATTACTTAATGTGTTTAATAGTGCATAGGTCTTTGATTTTTGTCATAATTTTCAAGGTGGACTTTCCATAGCCGAGCTGTGGAACTTAATTTTATTTGCCTATAATTTGTGTACATTTCCACTAGACT
>439467 NS=30 contig=overlapped:104
GAGTGGTATAGCTGGCTCTTCAGTTAGCACTATTCCTATTTGTTTGAGAAAGCACCAGATTGATTTTCAAAGTGGTTGTATAAGCACAGATTCCCACCAGCAATGGAGGAGGGTTCCCCTTTCTCCACAACCTCTCCAGCAAGTGTTGTCACTTGAGTTTTTGATCTTAGCCATTCGACT
>439468 NS=23 contig=overlapped:56
AGGTGTCCATAAGCTGGGGAATCTCTAAAATCTCCAGGATTTCTGTGTGCCGGTTTAGAGTCAGGGTGTTCATCCGGCGGTTGGAGCTGATCTCCTCAGCTTCCTTCACAAAGTTCCTAGAAGCAATCAGGAAAATGTATTTCCTCATTGTTCTGCACAGTAGGTTGAGCACTTACTGGACACTGGGCTGGATGGTTCGTCTGGTTTATTTCAAACCTTCACCAGACT
>439469 NS=87 contig=overlapped:87
ATGTGTTTACATGTGGAGGTTGATGTTTGCTTCTTTCCTCAATTGAGTTCCATCTAATTTTTGAGACAGGATCTCTCACTGAACTCAGAGCCCAGGAATCTGGAATCCTCCCGTTTAGACTCCCCAGCACTGCGGTTACACAGACTTAGCTTGTTTTACGTGGACGCTGGGGATTGAACCCAGGTCCTCATGCGACT
>439470 NS=116 contig=overlapped:85
AAGTGGTCAGCCTCTACTGAGAATTTACTATAAACCAGCCACTGGTCTGTGTACTTCACAGGCATCGGCTCTTTGCTCTCCACAGTTAGATGATGGTAGAACTGTTACTGCCTCCACTTTGCCCAGTGAACACATTTGCACAGCTGCTGCTTTGGGGATCCCCTACAGGGATCACATATTAGATATCTTGCATATGACT
>439471 NS=27 contig=overlapped:91
CCATGTTGAGGGAAAGGACCAATTCACATAAGAATCAATGTTGCAAAATTTTATTTGTATGAAATATATGTTGAGAGTAATAGGATGATTTCCAGTGTTTGGAGAAAAGGTACCCCGACCTTGTACACCTTTGGAGTTGTTATAAATGGGGCAATGTGCAATGAAGACAGGACAAATGCTATACACACATATGACT
>439472 NS=66 contig=overlapped:50
TGATGAGAAACTTCTGGATAGCTGACGATGTCAATCTCCTGGTACCCATGTTGAAACCAGTGGGTAGGCTGGTTTCAGCTGCAGTATTTCTCCCACCTGAAGAGCCATGTTCTCCAGTTGCCCTTCACCTGCAATATCTCAGGCATCTTTATTCTTCCGGGTGACTTGAGAACTACGAGAAAGCCCTGTTGGAGGAGGATTTTGACACGTGGATTCAGCCTTTTCCACTGGACT
>439473 NS=66 contig=overlapped:87
AAATGCCACATGCCATGGTACAAGGCCCACAACCTGTAATTCCAGGGCTGGGAGGCAGAGAAGGGAGGATCCCTGGGGTTTGGTAACCAGCAGGTCTATCCAAATCAGTGAGCTCCATGTTCAGTGAGTGACTGTCTCAGAAAATTAGATAATGATTGAGGAAGATGCCTGAGGGCAACCTCCAACCCCACCTGACT
>439474 NS=73 contig=overlapped:7
CTATGCCCAGATATTTTCTAATGTCAGATATTTTAACACCTTTTCTCCTGTTATGAGCAGTAAATCCTGGGTGATTTGGATGTTACAAGCAGGTTTGCAATGATAAAAGCATAGCTTCGTGATCTTTCTGGAGAGACAATCAGTGATTATCACTTTTGATGCACCAACACATTACTATAAATACTGGGGTCAGTAAGTAAGAGGATCATTGTGTTACTTTACACATCCACTGACATTTGGTAGGAACCAGGATTAGGGAGTATAACAGCACTAGACT
>439475 NS=49 contig=overlapped:116
CTGTGAAGGGCATTCAGCTGCCTATTCATTTGTGAAACATTCCAGCCCTTCTCCAGAAAAATTGCATCCTTCTCATCTCCAGAACTAAGGTATTCTGGGTAAGTTCCTGAATCAGGCATCTAAGTCCATCTTCAAACTTGGAGAATCCAGGCGTCTATCCATTTGACT
>439476 NS=73 contig=overlapped:21
CAGTGTTTACTCCACGGATGCATCATTGTCCATAAGGGAATGTATTATTCAAACCAGGTCTAGAGCAAGTGAGTTCTGAGAGAAAGAAACAAATGGCAATACTATTGATCACTGTAAGTGGAAAGAATTTATATAGAGTAACTCCTCAGATTAGTAATGGAAGGACCGTCTTCTGAAATGACCGTCTTGGAGTCAACCTTAGAATCCAACTGGGTTTTGGCCTACATTCATTGAAACATATCCACGTAGGTAAACATGTGACT
>439477 NS=51 contig=overlapped:94
GCATGTGAGGTGTGCCAGACCAAAAGAGGACCATGGGTGTCTTTCTCTAGCACTTTCTGTCTATTCCTTTGAGGCATCTTCCGAACTTGCTCTTCTTGCATTTTCTCGTGGAGGCTCAAAACCACCACGTCCCAGTCAGCTTTTTGTCTCCTTCCCCACAGGGCAGCAGGTTAAAAGTGTGCACTTACATGCCTGCCTTGTTTGTTACCTGGGTGCTTGGGCTCCAAACTCCTTGTCATCAGA
>439478 NS=76 contig=overlapped:121
CAGTGGATGTGAATTGTAGGTCATAGGTCAGGACTTCCCCTGAGGCTGGGCACAGGGCTGCTGAGTGCAGCTGTATTTGCTTATGATGACCAGGGGGTCTCACCCTCCTCTTCGCTCTGGGTCTTCCAGCTCTCTTTGCTACATTCTCAGGAGACACCAGACT
>439479 NS=128 contig=overlapped:87
GTATGGACTCAGACGTGGCCATCAGTGGCAGCTCAAGCTGGGACCTTACTGTGGCCCCAGGTAGAAGAGCTGGCCACTCAAAACAGGCTACTATCTCTCTACCCTTAACTCTCCAGTTCCATCTCTCTTTATGATGCTCAAGCTGCTTCACTTCTCTTTCTTTCCCATCTGACCACCACACACTTATACATTGGACT
>439480 NS=101 contig=overlapped:103
CAATGTAGTTGACCTTGAGCAATTCAGTAAAGACCCCCAAGAGAAAAAATAATTGACATCCCCCAGGAACAGGTCAACCTCTACTCTACCTTCTCCTCTCAGGTTATAGTATCCAGTATTCCTTGTCTCTAGCCTGTCAGCCAACTCTGCAATGCTTGGACTAGCCATGTCCCATAGGACT
>439481 NS=55 contig=overlapped:80
GCGTGCCTACGTTTCCTTGGGGACCAGAAGAAGGAATTGGAGCTCCTTGAACTGGGGTTACAGATGTTTGTGGGCCACCCTGTGGGTGCAGGGAACCAAGCACAGGTCCCCTGGAAGAGTTCCAGTGTTTGTAGTCACCGAGCTGTCTCTAGCCCCTAGAGAAGATTTTTTTTTTCTAACGGTTGTGGGGAGCCACACGTGACT
>439482 NS=63 contig=overlapped:116
TAATGAGATTCCTGCTTTAAAAACTGAAATATGCCTTTTAAAAGTAAGTGTTATAAATCGTTATAAAGCAAGGTAGTAACCCTTTCAAAACAAGAGGCCTTTTGTTGCAGACACCCAGGATGAAAAGGAAGGAAAAGACACGTTGCATACTTCTTGGACCATATGACT
>439483 NS=108 contig=separate
GGATGTTTTTCGACTGGCAAAAACACACCCTGCCCAAGGTGGTTTCCTGTTGACAAGGATCATACGCCCCTTCACGCGCCTCTCAAGAGGCTGCTGTCTGCTATGGACAGAGCATCCACACATCACACCCGAAATTTCCACTNNNNNNNNCTTCCACTGTGTGTGTGTGGTGTGTGTGTGTGGTCAGATTGATGCTGGTGTTTTCCTCAGTTCCTGTGCAGGTAATACATTAAGATAAGACCTCACCAGTTTGATAGTGAACTTGCCAAGTTGTTCCAGGGAACTCATGCGACT
>439484 NS=15 contig=separate
ACATGGCATACATTCACACAAACATACACATACGCACATAAATAAAAATAAAAATAAAGACAGTCAGATGTGACAGCACATGTCTTTAATTCCAACTCAGGAGGCAGATGCAAATGGATCTCTGTGAGCTTGAGGCCAGCNNNNNNNNNNTGACATAGTGAGAAGGTTTCAAAAACGAAAACCAAACATACAAACACACAAAAAACGTTCTGTTAGGTCTGGAGAAATAGCTCAGCAGTGAAGAAGACTCACTGCTCTTGCAGGGGACTCAGGTTCAGTTCCCAGCACCCGACT
>439485 NS=76 contig=overlapped:120
ATATGGAAGGCTGGACATGGTAGGACACCAGGAGGAGACAGGCAGATACCTGGGGTTTGATGGCCAGCCAGCATAGCTGACCCAGCGATTCTCCAGGTTCAAGAAACAAGATGGGCAGCTATTAAGGAAGATTCCTGATATCAGCTTCTGGCCTCCACATGACT
>439486 NS=102 contig=overlapped:91
AGATGACACCCAAGAGGAACTACCACATGTCATAGATCACATAGCAGAAAAGATGTCACAGAAGCAAAAGAAACATCTGCTAAGGAAGTGCTTTCCAACTAAGACAATCTGAGTCAGAAACTTGAAATACATTGTCTCTGGAATATAGCTACATTGTCTATCATTGTGTCTCATACCCTCATAACATCTGACT
>439487 NS=31 contig=overlapped:122
CAGTGTTTGCTGCCCTTTGGTGTTCCAGGTTCAGCCTATTTGTTTCATAGGTGAGAAGACCGAGGCTCCGAAACGCAAAACCATTCTCCCCAGAACTGGTGGCTTCTCAGCAGTCTCCTCCCTCTCCCATGACCCCGGTGCCCTGCTCAATTCCACCTGACT
>439488 NS=67 contig=overlapped:93
ACATGCTTCCAAATTCTGCATTTCCAGAATTGCCCTGGAACTTTAAATACAGCAAGCCACTCCTCCTTTGTGTTACCTATCACCCACTTCAGTTATATGCATTTTTTAATTAATGTGACCTAAACCAGGACAAGTTATAGTCATATCCTCACCACACTGTATAGACATGTCCTTCCAAGTGACACAGGACT
>439489 NS=62 contig=overlapped:81
GTGTGTTTTGCCTGTAGAGGTCAGAATGGGATTTCCTGTGGAAATCCAGTGGGTGTTCTTAACCACTGAGCTGCCTCTTCAGCCTCCTTTTCCCCAGTTAACACCCCAGAGCAATGTATGCTTTCAATACCAGTATAGCTTTGCATTTTTAAATTACATTTATTTGTATGTGAATGTGTGTGGTATATTCATGCCACATGACT
>439490 NS=82 contig=overlapped:77
CAATGCCCTGTGGTGTGATCTGTAAACTTAACTAGTCTTAGTGTGGCCTACTGGCAGGTATATAAAACTGTTTGATTAAGAGTGCTTGAGAAGTGCAGCAGTTACAATGCAGAGAATTCATGCCATAGGGAAAGGGAGTGTTTTAGATTTCAAGAGCAACTAGAAGCCTTCAGTCATGGTTTGTGCACAGCACACCTGCATTTGACT
>439491 NS=6 contig=overlapped:101
CCATGTAAGGTTGATTTTTAATTTTTTTTTTTTTAACTTGGGCTGAATGGATTGGATAGTAGATATTCTTGCAGAGCACCCAGGGTGGGTTCTCAGCACTTACTTTGCAGCTTACAACTGCCTGTACCTCCAGTTCCAGAGGATTCGGCACACGACTGCTGACTTCTGTCAGCACACTTGACT
>439492 NS=40 contig=overlapped:85
TAATGGGAAAAGGGACTGTCTCTGACATAATCTGATTGGCCTGCTCTTTGATCACCTCCCCCTAAGGGGGTGCAGCCTTACCAGGCCACAGAAGATGACAATGCAGCCACTCCTAATGTGATCTGATAGACTAAGATAAGAAGGGAGGAGAGGAGGAGCTCCCCTATCAGTAGATTTGGGGAGAGGCATGCATGAGACT
>439493 NS=26 contig=overlapped:36
CTGTGCAATCATGGTGGCACTGACTGTGGCATGCCCAGAGCTAGCATTTCACAGCCTTTCTGGCTCTTACCTCCTTCCTGACCCCTCTTTCTACAATAATCCCTGAGCATTAGACAGGTGGTATAAATATCCTGCTAGGACTGGTCACTGAGCTGTCATTTTTGTCAGTATGGTCTCTTCTATTCATGTTATTATCTGATTTGTACATTTGTTTTAATCTTTTTTCAAATTTATGAGTACATGTGACT
>439494 NS=109 contig=overlapped:33
GCATGGGGCATGCAGGCAAATCAGGAAAAAGGAAGCCAAACACCTAGGCCTCCACCTCCACCTGTCCATCTCCCTCCTGCCCCTCATATTGGTTAAACCTGATAGAGAACAAGAGAGCCTGGGAATGCAGTCTGTGTCCTGCAGCTCACAGCCTTTGACCTTCCACTCAGACAGCAGCCTGCTCTATTGCACACAAATTTAACTTTTAACACAAGGGCCATATTAAATGCTCAATGCGTGCTCATTGGACT
>439495 NS=44 contig=overlapped:30
CAGTGTGATGCAGCCATGATCATTCAGGCCTTTACAGCCATGGAAGCAGGACATACGCCCCAAGCATGGTTGGATACCATAAAAAGGTAAAATGTTATGCTCAGGATGTGAGGCTAAGCACTGCACTCAGGGTCAGCCGCTTTGGACCCAGAGAAGAGCATGTCTGATTGCATGCCGGTTGATACCCCAGGTCCCGCCTCTGAGAAAAAGGTATTGGACGGGTCTGATGCTCTTTGGGTGGATGACACCTGACT
>439496 NS=70 contig=overlapped:74
CTATGTGCGGTCAGATGAAAAGCTTCAGGAAAAGACAATCAAGTAGGAAGATGAAATTTGAAGTTGGTCAAATGGAACAAACTTTCAACTCTAGGATAAGGAACTTCTGGGCTGTGACATATAGTGTGATGGCCATGTTGATAATGAGGGACCAAATACCAATTTGGTGATAGAGTGGATCGTTCAGTGCCTGTACACATACACACGACT
>439497 NS=70 contig=separate
TCATGTATTAATGGCTGACTTTGAGTAGGATACTCAAAACACTCTGAGCTAACCTATGATTGCTTACCAACAATTTCCTTTCAGAGCTAGGCCCTACTTGAAAAATGGATGTCTGATAGAAGGGAATCCCCCAAACAGTTNNNNNNNNNNCATATGCGATCCACAAGCAAGCAAGCAAGCAAGCAAACAAACAAACAAAAACTGATGCCAACTCTTTCAAGCCAGCACCTACTTTAGCTGTATTGTAGCATATTGAGAGTGTGTGCTGGTCTACAACCACACTTTCACTTGACT
>439498 NS=120 contig=separate
CCATGAGCGGGTGCTTTTTTTCTACCTGAATCAGCGAGGTGACGTTACCTCCTAACAATGCTTTGGCATTGGGACAAGTCAGCCAAAAGAAGAGTCCAAAGGATATGTGTCAAATATCGGACTCAAGTCCAGAGCGGTGTNNNNNNNNNNAGTAATAATAGACTACTAACTGCACATAGGGTAGCAGGTTGAAGATGATGGCTTGCAAGCAACTTCTTGCTTTGTGTATGTGTTTGTGTGTGTGTTATGCATATGCTCTCAGGCCCACACATGTAGGCGTGGGTACATAGGACT
>439499 NS=115 contig=overlapped:3
TTATGTGTGTGCATTTATGAGTTTTCATAGTGTTGTGGAATAAAGAAATTCATCCAGGATTTTGAAAAAGTAGGCTCTTGCATATTCAAATTATCAGGAGGGTGACAGTCTGAGCTATGCCCCATTTCCTACTTATAGGAAGAAACACACTTAAGAACTGAAGATGGACACTTTTGTATGTGTGCAGGCAATGTGGGATTTTATCTAAAATTATTCTTTAGGTCATAGACATACAATAAATACATCACTCTGTAACTGTGACACTTTAAATGCATTGGACT
>439500 NS=10 contig=overlapped:69
ATGTGCCCAATGACTTTAAGCAAACACATATACCCAGATAGCCGAGATAGCCCAGATAGAAAGACACAGAATATTTCCATCACTTCTCCAATCACAAATTAGCCCATTGTTGAAGGAAGCTCCAACTGTGTTTTCAAATGCCGATTTCAGTGCCATGAGAGTAACCACCCTGCCACGGGTTGTTATTAATGTTGAATCATCTCCTGCACCCGACT
>439501 NS=64 contig=overlapped:128
CTATGGAGGCTATCTTAAAAACTGTGCTGATCAGTGTGTGGCTGTGAGGGGTTCTGAACGCTTCCAGCCTGCTGTGAGGACCCAAGGCCAAAAGTCACCTGCCTGAAGGTGTCTACAGAGCTGGCGCCAGGTTTGGAAATAATAGAGCACTGGACT
>439502 NS=63 contig=overlapped:109
CTGTGTGTCTGTCTTTTCTTCATCATGTTCTTGTCCCATTCAGGTCAATTTCAAAGCTGTGCAGATCATGACAGTCTATGTCAGCCCGAGAAGATGATCTGTAAGGTTTTGGAACTCTTATTTTGTAGATGAGTAACATCAAAGTAGCCTGATAGTCAAAAAATACCACAAGACT
>439503 NS=69 contig=overlapped:67
GCATGTTGCATGTGAAAGCCAGTGGTTGATGGTAGGTGTCTTCTTCACTTTTGAGACAAGGTCCCTCACTGAATTCCACACTCCCCACTTAGCTGGTTGACCAGATAGCCCCAAGGATCTATCTTTCTCTGCTGTCCAAGCGCAGGGGTTACAAGCATACACAACTACACCTGGCTTACACAGAGGCTCGGAACCGAACTGAGGTCCTCATGCGACT
>439504 NS=124 contig=overlapped:78
CTATGGTCTGGGGTTGAACCAGCTGGGCCTGCGGCCTGTATTGTGCAGATCTGAGGGAGCCAGGGCCCACCTCAGGAGAAGGAGAATGCGTGCATGGATCATCAGGTATTGCACATGGTCCTTTTATTTTCTGCAGCAGAAAGGCTTCCTACCTGCAGGCCTAAAAGCTTCAGGTTGGCAGAGTGGCCTTATCTAGACATGGGACT
>439505 NS=26 contig=overlapped:65
ACATGCAAGGAGGCAAACTACTCACACATAAAAATAAATCTGTAGGAAAATACAGTCAGCATGCTGAGTGAGAACCTGCTGTGATCAAGGCCTTGGCTGAGTGGGTGTGTGGAGCCCTGTGCCGACTCTTCCAGGCAGTCAGCAAAGTGTAGTGACCAGAGGGAGGCTAAGCAGCTCCCTGTGATGTGGGGACCCCTGGCCCCACCCCCCCACGTGACT
>439506 NS=14 contig=overlapped:77
CTGTGGGAACCGGGAGAACTTGGGTCCTGGACTAGGGCAGAATACCACGGAGGCATATCTCTAGACCAACTCCTTTTCTTCTTCAGGACACATGGTGTTTCATGGTAGTTTCATTGTAGTATTATTACTCTCTGATCTCTCTGATCTCTTGTTGGGCATCTTGGTTACTTCTACCTCTTGACTATTGTGATTAGTGTTGCCATGAGACT
>439507 NS=96 contig=overlapped:97
GTGTGCTTTACATATTGGTTTTATTCTATTGTCAACATACCCTACATTATTTTCAGAATGCTATAATGGGACTGTGTTTCCTCTTCACTTACCTTTTCTGTTTGAAGTGAAACATTGAAAGGAGCAGCTGAAATGCACATTCCTTCCCACTGTTGTTCTATGTGGACCTCTAGCTACACATAAGACT
>439508 NS=89 contig=overlapped:42
AAATGTCTCCCATTGGCTCAGCCAGGCGCAGGCCAACTGAAGGGAGACCACCATGCTTGCCCGTCTCCTGTCCTAGCCCTGTATTTCCCAGCAAGTGGGGATTCCAAAAAGGTCATCCAACAGATGGAGAATGAGTATTCAAAACTGATAGTATCTTCAGTTCTGAATGTGTTTACCTTGTTGGCACAAATGCACAGATAGCCACTTGTTAGCAGAGTCAGTTCTGCACGTGTCACTGGACT
>439509 NS=32 contig=overlapped:71
CAGTGACTGATGGTACACGGTGGCTGCGTCATCTTGTCACAATGGTTTCTTTTCTGCATCCAACTGAATTACCACACTTTTACTCACTGGACTCCTCAAAAAGATTGAGTGCCTTTACTATTTTGTTTATTTCAGTTTTCCTGAGGATTACTTTTCAGTTGAGTACAAAATCAGGAAGCATGTCTCTGTGTTTTAATTTCTGTACACATGACT
>439510 NS=63 contig=overlapped:103
GTGTGCTTCATGAACAAAAAGAAAGGAATTTTGCAGGGCAGGAGGAGGGGCTGTTGCCAGTCTGTCCTTACACACACATACATATTTGTATGTATGTAACAGTAATGATTCAAGAAAAAGAGGTCATGAATTTGAGAACGAGTTGGGGAGGTTTTGGAGTGAGGAGGGGGTACACATGACT
>439511 NS=136 contig=overlapped:95
ATGTGTTTGAAAGAGGACAGAGAACTACATGCTGCATATGCTACCTATCATTCCCCAGCCCTCCTTTTGCTGCGGTTCTATGATTGAACCCAGGGCCTCATGTGGGTTCAATCATAGACAAAAGTTCTGCCACTAAGCTTTGGCCCTCTTCTCACATTCCATCAAACAGGCTTTTGTGAACATAGGACT
>439512 NS=60 contig=overlapped:68
AAATGGTCCAGAAGCTCCCTTCAGTGTCTGTTTTAAGTCCGTTCCTACATGTACTCAGCCCACCATGTCCTTTTCTTTCAGTTGAGGGCCCAGCCATGAGATGATGTCACTTTGGAAAGCCCCTCACAGTCCTGCCTGCAGGCCAGCCTAACCTATGCAATTCCTCCTTGAGGGGCCCGGGTCCGAGCTGACTGCCTCCTGCACATGCATTTGACT
>439513 NS=63 contig=overlapped:124
CTGTGCAGTGAATGGCTGCACTTGGGACCTAAAAACCAGTCAAAAGCTGAGGAGATGCCTCAGGGGCTTCTTTTGGATCAACTGCGAAACCATGCCTCAGCATACCAGAAGGAGCTCAATGGAGGAAGAAACTCAACTTCCAATCTCCATCCACAGACATGTGACT
>439514 NS=79 contig=overlapped:73
CTGTGACAGCTTCCCAAAACAGAGTTGTCTGGCCCATGATGCCAAGGAGGAGAAACCATGTTGTCCAAACACCCTGCTGTTGATGTTCCCATTTAACAGGTGGGAACACTGAGTATCAGATGGACTAAACAGTGACTGAGAGCAAGCAGGGTCTTGGGCCAAGTGGGATGGCTTTCAGAGCCTCATTTCTTTTCTTTAACCACACACGACT
>439515 NS=9 contig=overlapped:52
TGATGGCTATTTTTTTAGCCCATTATTTACATCCACCAGTCACACTTAATTGTCATTTAAATATGAACTAGTTCTTTAACCTCTTGCTTATGTTATTTAGAGGCTGGGAAAACTTTGAAGGCTGGTGTGGAGTAGAATTTGGTTTATTCACAGTTTCCCTGTGGCTTCTTTAAGATATATTTGCTTTTATGAGTGTTTGCCTGAAGCAGTGTATGCACACTACACAAGACT
>439516 NS=51 contig=separate
AAATGGCTCACTCTGACTGATCTCGTTACAGGTGCCAAGCCTGAACTAATCCTATCATTAGATGATGGCAAGGTTTATTTTCTCAAATAAAATTTTACTGTCCCATCGTGTTTCAATTTTTCTGTACAAGAGAATCAGCTNNNNNNNNNNCTATTTGGGGCTGACGAGCTAGCTCAGAAGTTAAGAGCACTTGCTGCTCTTGCAGAGGACTCAGGTTCAGTTTCCAGCTCCCAGCAGCCACATGACAGATCACAACCCATCAATACCAAGCATGGATATTTCACACACACGACT
>439517 NS=23 contig=overlapped:61
GGATGGATTTTTAAGTGCGAGGATGTTGCTTATGCAATATGCACACAAGCCAGATTGGAGCCAGAGTCTCAACACCCTTCATATCTAACCTGAAAGTTCAAGATTACGATAATATAGAAACATGTAAGTCAAAAATTATTTTCACTAGTCATGGAGATAACCTAGAACCCCTCACCAGATGTAGCCCACGGCAGTTTAGTGTTCAAGTGGGTTACATAGGACT
>439518 NS=103 contig=overlapped:78
CAGTGTTAGTTTTGAATAAATGTTGCTAGCCTGCAAATTTAATTTTCAGTTGTTGCCATCTTGAATAGGTAACACGTAATCCAGAGTTCAAAAGCTGTAAAAAGGCATAAATCTCTCTTGCCTTCCTCTGTTTCACGCCAGGCACCTGATCTGAAAGTGCCCGCTTGGCCGGCATTGTGACTTTTAGCTATCAGTTGCATGTGACT
>439519 NS=37 contig=overlapped:74
TTGTGTTGTCCAGACTAGCTGGCCCACGGTTTTTGTCATGTCAAAGTTGGGATTACAGACATGCGTGCTACCATGTCTGGCTTTTGTGTGAGTTTGGAAATCTGAACATAGGTCCTCTGGCTTGTTCTGGAAATACTTTAACCTATGAGGTCTCTCTAGCCAAACAGATCTTCCCTGCAAACTAGTCCCTCCTATCTTTTACACGCGACT
>439520 NS=71 contig=overlapped:104
GAATGGGAACACACTACCTAACTATCCTATGGGCACAGGGAGGGGAAAGCCAGGAGTGAGCTGTGTCAAAGGCCATAAATCAAATGTGGGTAGGGGCATCTTTGTCTCGAGATACTCTCCAGATTTAGTCAGGCAGAGAGCAGGAGGCCCTGCTGGGGAGAGGGAGTCCTGCACCTGACTGCCACGACACACTCAGAATGGCTATCTGGGCTGGAAGGACTGCAATCTCACACAGCAGGGTCCTTCCAACATGGACGTATGGACACATG
>439521 NS=17 contig=overlapped:91
CCATGAAATACACTGCAGTGCTGAGTGCCCCCATATCCCAGGCTCCCACAACTGTCCGGCAACCTGCTACAGTAGCCTGAGCCCCTCTACTGTTGTCTGTGCCAAGCTGTCTCTTAGAGCCTCCCGTAATTAACCAGGAATATTTCAGACCCATATTTTGACTCATTTCACAGATTGATTTTCTAAAATTATATGTCAGCATGAGACT
>439522 NS=95 contig=overlapped:85
TGATGTCATGCCAGTTATAGAAGCTCCTGCATTTACCCTGGGGCGGAGACCCAACAAATCCACTGTGAGTTAAAATACTGTAGGTCAGAGGCGAACTGGGCACATTTTTAATCCCAGCAGTCAGGTCTCTGAGGCCATCGTGGTCTACATAATTAGACCTTTGTCTGAAAAGAAATGTTCAGTGGTGGGGCACATGACT
>439523 NS=24 contig=overlapped:46
CAATGGGAATGGCCACATGTGGTTAGTGACTTGGGAGACAAACTCTTCTCAAGCGAGTCCTTGGGGTTCCTCTGGGCCTCTGTCTGAGGTAGGATTCAGCTTGCCTGACTGTTCTCATCATGCTTTGAACCAGGTTCTGTGCCCCAGGGCCACCTCCAGGGTACTGACCCGTTTCCCAGGATGATCAAAAGAGCCTCTCCAGGGTGAGACTTTTTAATCCCCTTTGTTACACATGACT
>439524 NS=5 contig=separate
GTGTGATCAGGTTCAGTCCTCAGCACCCAATGCAGCGTTGTGGTGCTGTGGGATGAGAGCACTAAGAAAGAAGAGTATCCAAATGGCTGGTTTGTAGGGGCACACGTTCCGATGATGATGATACGACTCCTCTTTGCCAGNNNNNNNNNNGAGCAGGGGCCACTGAGTGGGATTTTCAGTAAGTCAGGTGAGATGTCAACTTGCCTCACGTGTTTTCCAGTTACCCTCTCAGGCATAGCTCTAGGCTCTCAAATGGGAAAATCCCAAAGCTAAAATTTTTTGAGCACTGGAC
>439525 NS=60 contig=overlapped:116
TAATGACTTTCATGAAGCAGGTAAGGTGAAAGATAACAGAGTGGTATCTTAAGACTGGGGGAAAACTGCAGTCTCAAATTCTACATCTAGTAAAATAACTCCATGACATGCAGGAGACATAAAATCTTTCTCAAACAGAAGAGAACAGCTTCATGCATGCACACGACT
>439526 NS=85 contig=overlapped:100
GTGTGTCCTCACTTGTGTATGCATGCTTGGAGGCCAGAGGCAGACACCATGTGCCTTCTTCTATTGTTTTCCACATCATCATCATCATCATCAAAATCCTCCTCATCCTTCTCATCGTTGTCATCATCATCATTGTCATCAAAATTCTGAGAGTTTGTGTCTCAGCCCAGAGCTGCATTTGACT
>439527 NS=91 contig=overlapped:46
GTATGTTATGTGCTGTGACCGCGTTTGTACTCACTGCCCTCTCTCACTCTTCACCTGCTGCTGCTGGCCTCCGTCTTCCAACCTCATCCCTCAGATGTGTTTTAGGCAACAGTGCTGCAGAGACTGTCCCTCAGTGACTTCCAGGAAAGACCGCAGCGAGCAGCAGGACGTGTGCTGGAGACATAGCTCCAAGCTGCCCCTGGCAACATCCCAGGGGATTCTCAGCTTCCACTCGACT
>439528 NS=68 contig=overlapped:74
CTGTGCTGTAATGTGGGCATCAAAGGAGGCTACAGAGAGAGAAAAACACTCACACGCTCAGCTAAGTGAGAGAGTTGTTAACAGGGAGGTCGGGGAGGGGGTCAGTGAAGCTGAGCAGGCCTTGCGTTGCCATGGAGTTTGTTGAATTAAACAAAGAACAAGGGGGCGCTGATATGATGAGGTGACCCTGGCTGCCAGACTCACATGACT
>439529 NS=104 contig=overlapped:114
GTGTGTGAATGGCAGAACTTCCACTTAGTGATATAAAGAACTGATTAACTATGGATGCCAGCAAGGGCATGAGACTATCAGGATCATTAGGCCAGGCCTGAGGAGGGAGCTCTGTGGGTAAAGAGCTGACTTTGCAAGCCCAGGACCTGAGCTTGGAGCCTCACATGACT
>439530 NS=78 contig=overlapped:118
CCATGCATGTATGCTACTCAAAACCCGTGGAAACTGACATTGACAGGTGGGCCCAGGTAAAAATTAGCTTGTATCTCATCAGCTTGGACTCCTAGCCTGGCTTCTGCAGGCAACTGAAGGGCAAACACTGTCAGACAAGGCTTCTATTTAGAGAAGGCATGTGACT
>439531 NS=85 contig=overlapped:94
ATATGCAAATAATCTATTACCGGAAGAAAGGCCACATGTCTCTTGTATGGTGATTAAACAACCTATATGAACAGTAACAATTTTTTCAGCGCTATTATAGAAGCAGAGCAAAATGTTATGGGAGTGCAGAAGAAGAAGCATGTGCTTCTGCAGGGAATAGAGAGCTCCACAGAGGAGGTAACACTTGACT
>439532 NS=89 contig=overlapped:61
CCATGCCTAGTAATGAATCATGCCATGCACACTTTATAGGGGAAGGAAGGGTGGCTCTGTCACCAGAGGCCGCATTGTCATAGGCTGAGAACACAGAGAGCAGTGTAGTGCTCGGCCCAAGATGGAAGCTGCAGACAGTGTGTCCTCCGCTCCAGACCTCCTTGACTCTCCTGACCAAAATCCACAGTGAAAGGGCATAATCTGGGACTGCAGACATGGGACT
>439533 NS=13 contig=overlapped:84
AGATGTTCTGCCTCCGCGTCCCTTGCCGTATGTGCCAATCTGCTACACACCAACAGAAAAATGTCCATACACTCATTACAACAGAGTTTCAGGAGCCAATTTTTATATTTTTGATTTGAGAAAATATGTATAAGTTCTCTTGCTACCATTCAAGAATGTTTGCTGTGATGTTGTGTTGAGTTTTTCTTGGCATTAGACT
>439534 NS=57 contig=overlapped:63
TGATGCTAAAAGGAAATCATTTTTGAGATGTCTTCCATTGTAGCTCAACTGGGTCCAGATGTCACGGGGCAGGCCTTGGCCACAGCCTTATAAAAAGCTCCACTGGGTTAAAGGTCCTCCTCTTTGGCGGTTGGCAACTTTGGTTTATAAATACAGTGCCACAGGCTGCATGTCCTTAGGCTTGAAGCTCTTCCTAACAACTACCTGGACGCCATAAGACT
>439535 NS=90 contig=separate
AAATGAGGAAGATGTATTTAAATACCAAGTTCATGTCATAGAGATTAAGGCATCTAAAAGTGACAAGAGAATTACATTTGAAAAAAGTAGATACATTTGTCCTTGTCAAAGGAAACTTCCTTGTGATGTTTGACACTAGANNNNNNNNNNAACAGTTTTTGTTCTGCAAGTATGAAGATACAAGTTCAAAACCCCAAAGCCCATGGTTTTGCATGCCTGTAACCCTAGCATCATGAAGATATGTGTGTATATGTGTATATGTGTATGTATGTTTGTTTGTGTGTGCACACGACT
>439536 NS=90 contig=overlapped:25
ACATGCACACAGAACACCTGCAGACATAAAACGTTTGTTTTACAAAATGTAGAGATTAAAAAAAGAAGAAAAAAAACATGTGTGGTCATATGTGCTTGTAATCCCAGAGCTAGCCCCTTAGGCTCCCTGGCCACTCAGCCTAAACTAATTAGTGAATTCTAGACCGGTGAGACAATTCTAGACAAGAGAGACGGTGTCCTGGTGTCCTGGTGTCCTGGTGTCCTGGGGAACAACACTCAAGGTTGACCCCTGGCTTCCACACGACT
>439537 NS=59 contig=separate
GGGTGAGATGGGTTTCTTGATCCTCCACAGCATCCCAAAGTGTCATCCGTCTTCAACAGCATTCATCCCAAGGAGCCCACAGGACAGCCCAGGATGAAAGTATAACCTATTAAAAAATGTTGAATTTTTTTAAACATGTAAATAAAATCCTCATTCTTTAAGGAGCCATGTTGAAGTTCATTAATATTCATCACATGATTTAACATGGTATATTTGGGGGAGGGTAGTGAAGAGAATTCTGTGCCACAGGCACGTCTGGGGAGTTGTCTGTGTTAGTCAGCTCGTCATCAGACT
>439538 NS=75 contig=overlapped:114
AAATGGAGAAAAGACTACTAAGAGATGGTTCCATAGTCTTTCAGGGGATCCAGGCTCAGTTCCCAGTACCCACATGGTGACTCAGAACCACCTGTAACTCCAGTTCTAGGGTACCCCCTCTTCTGGCCTCTGTAGGCACCAGGCAGGACACGGTACGCATACATTCGACT
>439539 NS=76 contig=overlapped:80
CTATGGAGAGATGGAATACAGAGACAAGAAAATCAGCATGAAGCTAGTCCTCAGTGTGCTGTGCAGGTACAGAAATATAAAGAGATTGATTCTACCTCAACAAGGTGGAAGATTTTCACCATCTCCTAAAATTTGTCCTCTGATTTCCCTGTGTGCCCTATACCCTATATATACACATAAGCAAGTGCACACACACACACGACT
>439540 NS=130 contig=overlapped:89
CTGTGAATTTGCCTGGATCCCTCCTGCCTACAGTGTCAATTGTAGAGACTTGGGCAGGTGTGATGCCCTCGTCTGTCCGTTGAACAACAGTGGAGGACAGAGCATCTGCCATGTCCCTTCTTGGACAAGTGGTACCAACAAGAAAGAAGTTTAGCTATCTTGAAGCAATGGGAAGTTTAGGACTATCACTGGACT
>439541 NS=22 contig=overlapped:101
AGGTGGACGGTGGGAAGGTCAAGGTCAGCTTCAGTTGCACTGCGAGTTCAAGTCCAGTCTGGGCCCCATGAGATTCCTGTCTCAGGAAACCAAAACAAAACCCACTCTCAAGTAAAGACATCACCTGCTGCACAGACTCGTTGGCTTCTATTTGGCACTCCATAATTTAGAACTCACTAGACT
>439542 NS=5 contig=separate
GTGTGTGGGTTTATTTCTGTTTCTTCTATTCGATTCCATTGATCCAACAATCTGTTTCTATACCAGAACTGCCAGTTTTTATTACTGTTGTTCTATAGTAGTTTGAGATCAGGGATGGAGATAACTCCAGATGATCTTTTNNNNNNNNNNGAATTGTGTTGCTAATTTGATGCAAAGTGCAATGAATCTGTAGATTGCTTTTGGTAAGATGGCCATTTTACAATACTAAGCCTACCAAGATGTAAGTATGGTAAATCTTTCCATCTATGTTAATTTTGACAAACCATGAGACT
>439543 NS=29 contig=separate
TTATGCTTGGCAAGCACTGGATGGCACCTTACACTTTGACAGCACTTTTTTCCATTTACATTAATATTTTAGCCACAGGTAAAATACATTAAAAGGTTAAAAAAAAAGTATTTCTTTAAAATTAGCCCACACTTTCTGATNNNNNNNNNNAGAGTATGGTGCTGGCTTAAGAATACAGATCTGCAAGAGAGAACTGAGAGTCTAGAAATAAACCCATGGTTGACAGTGCCAAGACCATTCAGTGAGGTCTTGCTATTTTCCATAAATGATGCTGGGAGAGTTGGACACACGACT
>439544 NS=23 contig=overlapped:56
TAATGCTGAAGTGTGCACGAGCAAACCTTCTTGTTAGAATGGGAATGAGGTTGGGTATAATTAAGGCTTAGGGTCACCTCAGTCTGTGCCACAATAGAATGTTCATGCAACATGGGATGGTATAATGTCCCAAAGGACTCGTAGTAATTTACAGGTTCATAAAGGTCAATTTTTCAGGCTGCTTGGGGCCCCTGTTATGATCTTTGGTGTTGAGAAGTTCATTCGACT
>439545 NS=42 contig=overlapped:34
ACATGGAGCGGAGAGAGTGATTCCCGCCAGCCAGGTCCCCTCCTGACCTTCCCAAACAGTGCATGAGCTGGGGACGAAGCGTTTAAATGCCTGAGCTTTTTTCTCATTTCTCCTTCAAAGCCCCGCAATTTTTATTTCTGCCTTGGCCTTGTTATTTCTCTCTGCTTCGTGGGAAGGCTGTGTTGTTTTTCAGTTCACGCAAGCGGAGAAAGGTTTTTATGGAGGGCTTTGGTTCTTTGTGCACATGACT
>439546 NS=115 contig=overlapped:16
AGATGGCAATCCCACTGTTGAGAAACACTCCTCTTCCTTCAAGGGGGCACCCCAAAGTGATGAGAGCGTCCTTTCTGTGGGCCTGCTCTCCTAGATGTGACACACAGCCAACACCTGTGCAGACCTACCCATTGTCCCAGTTACCCATGTGGAAGCTTGGTTAACCCACACAAGGACCCGAGAGCCCAATCCAGGTGTTCCAAAGATGCTTCTCCCTCCCCTGCAGGCAACCCAACAGAACCAGTGCAAGAGAAAATGACTTTGAAATCAGCACAGGACT
>439547 NS=71 contig=separate
GAGTGGAGGTCAGAGCGCCTTCCACCTGTGGATCCTGGAGAGGGGACACAGGTAGCCAAGCTGCGCAGCAAGCCTCTTGACTTGCTGAGCCATCTTGCTGGCACACATCTCTTACAAATAACATGGAAGGTAAACAGGGAATNNNNNNNNNNATTTTCTTCTTCGTTTCTTCCCAGAATTGAAATAACACTGAAAGTGTGGTTGTGTCTGTTAAACTTAAATAAGAAACAGGACAGAATGATTGTCATCAGCAGTCCTTCGGGAACTCAATTGCCCTGGGCAGTTTCCACCCGACT
>439548 NS=58 contig=overlapped:74
GGATGGAGGAAGGGGGGGCTGTGCTGGACTGTAGAGATGGACACTGAGGTTACAACCTAGACTAAATCAGTCTAGACTGACAGATGTGTTTATATTTGAGACAAGGCCTCTAAGCCCAGGCTGGCCTTGAACTCAGCATGTAGCCGAGGATGACCTTGCATTTCTGATCCCCACTTCCTTGGTGTTAGGATTGTAGGCATGCACCAGACT
>439549 NS=23 contig=overlapped:99
CTATGAGACATTTCAACACTGGGCCTGGCACCCAGCTGCTTGTAAAATAACAGATAACAGATATTTTATACTAGCTTGCCCAAGACTATGTGTTCTTGTGTATATGTGTGTGTGTGTGTTTGTGTATTTGTGAAACAGGATCTCAGGCTGGAGAGATGGCTCAGTAGCTAAGAGCCCACCCGACT
>439550 NS=106 contig=overlapped:114
ATGTGTTAGTTCTATATGGCACCACAATAAAGAAAGTTTAGAACCTTCCCCATCACCTAGTTATCGTTAACCGATGGCCCACAAGGACAGTGACAGCAGTAGCTGTACTCCTGCGGTATCTATCAGAGGACTCTTTGAGCTCCAATTTAAGGTGCTGCTCACATTAGACT
>439551 NS=87 contig=overlapped:53
CTGTGGTTCCTGTGAGCTTTGGGGAAGGAGTTCTCACTGACAGCCTTCACCCTCCACAGGCCACAGCTTGAATCTGTCTGCTTCTTTGCGACAGCCTTGTTCTCTCAGGGTAGGAGTCTAGTTGATGCTGACCCAGAGTTCAAACCTGGGGAGTCATGGCAGGATGGGAGCCCACTCTGAGTGGCAGGGCCCCTGGAAGCCAAGAGGCCTCAGGCTCAGCTTCACAGGACT
>439552 NS=13 contig=overlapped:58
CAGTGCTCTCACTATATCATTCTGACAAGTTTTAAATCTTTTTGGTTGAAAAAAGAAGTTTCTGTTTCCTAGAAGCCTATGGAAAACACTCTTGCAGCATGGGAATATGGTCAGCCATCCTTTCCCAACAGATACAAGGCAGGCAGTAAAAATAAGGAGTCATTCCGAAGGCCAAGGTTAGTGGGAAGACTGAGATGTGTGTGACTGACTGTAATTACACAAGACT
>439553 NS=76 contig=separate
AAGTGTTTATTAAATCTAAAATTCCTGATGGTGTCTGTGGGGTTGTTAAACAGACACCCACAATGTCAGTAAATAGGACTGCTGGGACATCTTCCTTTCTATTTTCTATTTTCTTGCTCTAGCTAAGACTTTGAGTGCTANNNNNNNNNNTCTCGCTGGGATCCTCTCCATTTTCCCTGCTTAGTATAATGTTGGCGACAGATTTGTCTTATTTCGCTCTTACTAGGTTGAGGTCGGTTTGGTCATTAAGACGTGTTGAACTTTCTTGAATGCCTTTTCTGCGGCCATGGGACT
>439554 NS=107 contig=separate
ATGTGTGTTGTCTCTAAATGATACATCTTCTTAAAGGCTATTTTCTTGGCCAATCATTTAATCAGTTCTCACTATACGTCAGGCCCTTCACGAGGCACGAGTTTCCTCAGAACTCACTCTGCTTACCAGCTGCTGGCACANNNNNNNNNNGAGTTACCTGGTACAAAGCATACGCTGCACACGCACAAATAACTTGAGGGAACTTGTCAAAACGCAGGTGTCAGAGCTCCACCCGAAAGCCCTTGAATCAGAGGCTTGTGGGTCAAGTGTGGGCACTTGGTTAAACACCTGACT
>439555 NS=54 contig=overlapped:51
GTATGGCCCACACAGTCACCTCTCCAGGCCCTGTGAGTGCTGAGTCTTTCTTCTACTGCCACACCCACTTTCTGCTGGGCAGGCTAGACCCAGCTCACAAGGCCCCACTCGCGGGAGGATGGTTCTGAGAAAGATGCCATAGCAGGAGAGCACTGACAGAGCAGGGGTGCAGCGACAGCCTTCTGAGTTCAGTGTTGAAATGAACATGTTGGAAATAAGGGAGGCACAGGACT
>439556 NS=78 contig=overlapped:114
CGATGAGGCAGGAGGGGAAGGCAAGGGCTTCCAGAATGAGGATCTGGATTCCCTTCCAGTGCAGAGAAAAATCTGAAGATCGGAAGCAGGAGTGAGATAATCTGGTTTATGTTATGCTGGAGGGGTGACTCGGTGGTTAAGGTCCCAAGTTCAATTCCCAGCATCAGACT
>439557 NS=53 contig=overlapped:106
AAATGAGGAGAAAAGACAGGGTTTTCTTCCTCAAGCAGCCCATGCTGGGGGACACAGACACAGGAGCTGATGTTGGTCCCTCGACTCTGTCTCATGTCCTGCTCCTTGAAGCCCGCCACATGGCTGGTTTTCCTCTTTCTGTCCTGGCTATGTATCAGGTTCTTCCTGCCACCTGACT
>439558 NS=73 contig=overlapped:107
AGGTGTTGGGTTCAAAAGTTTTACAACAAACAAATAAACAAACAAATAGGTTTTACCTGACCCAATCGATTCTATCCAAAATTTGAGAAAGTGAGTTTATGTCATAAATATCACTCCACTTGGGAACTTCAGAAGGTAGTCTCGATCCCTGGATAACCTCTCCAAAATCACATGACT
>439559 NS=130 contig=overlapped:102
CAATGAACAGGAACAATATGTTAAATACTCCTTTCCCAAAGAACAGGAAGAAATAATACAGAAGCAAGTTTACTTTTCTTCAGTGATGGAACCACAAGGAAAGCCTCTGCACAAGGTTCCTTCACTCAGTTCTGAGGACTGTAATTATGGTGTCCTTCTGATATGGGGGAGGACATTGGACT
>439560 NS=15 contig=overlapped:33
ACATGCTTATCAATCACGAGCAGGCTAGCTTTGAAAGTCTGTGCCAAGAATGTCCCAAGACTAAACTGAACCAAGTTCTGTGATAGGGATATGCATTCATGAGAAAGAAACATATTGAAGACTGTTGCCCACGCCTGCTCTTCTCTAGAACATAATAGATGATGTTTGACCTTTCAGAGATTTATCTACAGACAAGACTCTGATTTCCTTGCTGCCAGGTTACAAATAATTTGGATGTACACACACGACT
>439561 NS=14 contig=separate
GAATGGTCTCTAGGCCACATACTATTCTCCTCTTAAAAAACAAACAAACAAACAAACAAACAAACAAACAAAAAAAAAACGCTTGAGCCAGGATCCTACAATTCAAATGCTGCTCAGCACCACTTTTTTCCATGGTCCATTNNNNNNNNNNTAGCCTGGATTAAAGCATTCAATTGAGTCCAAAGTCCACATTGCTCCAAACAAAAGCCACAGTCAGGCTTATCAAAGCAATAACCTAGTCCCTGGTACCAATTTCTGCTTTAGGGTTTCTATTGTGAAGAGACCACATGAGACT
>439562 NS=78 contig=overlapped:111
CAATGGCTCCGTTCCAAGCCGGGCAGCCAGCAGGCAAGGGTGGTGTTCTACGACCCTCCTCAACTGGACCTTTGTGTCAACTCTGCCTTCTGTTGTCTTCCTGGGGCACTGTTTTCCCTGCTCTGGACAGCCTTCCCTCTTCCCATGGGGTTCTTTCACTTTGACATGTGACT
>439563 NS=86
ACATGAACTTCAGCCGTGGCCCTTTTTTGGCATGTAGCCATGTTTTGATAGTATTTCTATGGGTCCTGTTTTCTCTTCTCAGTGGTTTGCTTTTTGTGGGTGGGGCTAGCCTTTCTCAGCTGACTGATCAGGTTCAACTT
>439564 NS=95 contig=separate
GGGTGTCTTACTAATGACATTAGTCTCTTCTTGCTGTGTCTTTAGAAGTCTTTTAAAGTGACAAACCTCCAGTCGAAGAAGTACTGGGGCTGCCTGCTATCCCATTGGCAAGTGGCACTTTCTCGAACTGTTTCCAAAAGNNNNNNNNNNGCTCACCTAGCATGGTCAGGCTGAAGAAGTGGCACCTGGTAAACTTTTAGAATCTGAAATTAGATTGCTTTCAGCTACTCTTAAAACCATGTGTGTCTAGGGTATGTCTTTAGCCTTTTGCCATGGGATCTCAGTCATGCGACT
>439565 NS=70 contig=separate
TCGTGAATGGTACAAATACATATTGTATTTGAAGAGTGTTTAACATAAGAAAGTATTCACCATATAGCAAATGCTGCCTCGCTCTGCTTAGGCTGCCAGAGCAAAATTCCACAGGCTGGTGAGCTAAACAAACCAAGTCCNNNNNNNNNNGGTGCTACCTGGTGAGGGCTGACTTTGGAGCTCGTGGGGCATGCCCTGTCATAGTACATTCAGTGGGACAGAGACAGAGCTCTGTAGGCCATTCTTAGAAGGGCAGTAATTCCACAATGACGGCCCTCCCTTCATCATAAGACT
>439566 NS=51 contig=overlapped:75
CAATGAAATGACTGCCTTCTTTCTGTCCTATTGATCGCTGAGATGCAGTAACTGAAAAAACTCAGTGACTCGCCCTCAACCTCAGCAGGAACCCAGTACATCATCTGTGCAAGCACCTGATCTCTACTGGCCAAGTCTGAGACATCCAAGAACTGGGGAAGACAGATGTCCCAGGGATATGCTGCCAGGTAGAGAGCAATCACTTGACT
>439567 NS=100 contig=overlapped:33
GTGTGTAATGTGCACTAGTATCAGAGGATGATTTCTCATGTTAGTTGTCTGGTGTCTTTCACCTTTTGTTTGAGACAGGGTCTCTCAATAGCCTGGAAACGTCTCATTTAGGCAGAGCCATCCGGCAATGGAGTGCCAGGAACCTTCCACTTCCACTCCCCCTCTTACAGAACTGGGATTACAGGAGTGTGCTGCTCCTTCTGGCATGTTATATGGGTTCTGAGCATCTAAACTGGGGCCCGCATGCGACT
>439568 NS=49 contig=overlapped:52
TGATGGAACCAAGAGCCCACAGCTACGCTTCAAGACAGCAAGTAGAGCTGTAGGGCCAAGTAGAGCTGTAGGATGCCCAGCCACCCCAGGACATACACATACGGCTGTCCTCCAGGCCCTGTTCACTAGGGGACACTAGAGAACTGCTTGTCCTGTGCACTCCAGATCTGGTTTGGGTATCTGAGGTACTGACTTACACCTGGGAGTCTTCACAGAGAGGAACCATAAGACT
>439569 NS=104 contig=overlapped:94
CCGTGAGGTTTCTTTTCTCAAATGAAACAGAGTTTGGGTACCATCCCACAGAGGTCTTCAAATACCTGCTGTCAGTGGCTGGATATACAGCAGTCCTTGTGATTTGTTTATGCAGCACGTCTCTCTGAAAATAACAATAATAGCAAACACCACACGAAGGTAGGATTGAGTGTTTTTTTTTCACAGGACT
>439570 NS=65 contig=separate
ACATGGACCATAGAAGACATCTTGTAGTTTTTAATTTTTTTTACCATTTGGTCACTACAAATCATGGTCAGTCTGTCAGGTACTGTGAGAAATGCTGTTAATTAGTAAGCCATCTTGCTGGCCAGTGGAATGTATATGAGNNNNNNNNNNTCTTGAGGCAAGGTTGATCATCAGTGTTTATGAATTCTGTCTAACTGAGAGAGATGAAACTTGGAGATATGGATTTTTCAGAACAAGAAAAATCATTTAAAAAAAAGAGATGTTCTTGGGTAAAGAGAATTGTTACACCCGACT
>439571 NS=6 contig=overlapped:70
GTGTGGGTAGAGCTCAGAATAAGTTCTGTACTTGTCACTCTTGAAGGAAAGAGCCTTCCATCCTACTGGCTCTAGTTCTCTTTAGCCTCAGTTGAGCACATGGGATAAATGAAGTTACTATTCATTTGTGACTTAGGACTTAATGGCCTGGTAAGGACTTGGAACCAGCTCTAACGTGTGACCTGCCGCCTCCTTGATATTCACACATGAGACT
>439572 NS=101 contig=overlapped:26
CTGTGCTCCCAGCCCTTGGGAGGTAGAGGCAGGAGGATGGGACAAGGTTGTGTTCAGCTACACAGAGAGTTTGAGGCCAGTGTGTGATCTCAGCCTCAGGAGCTCCAGTCAACAAGGGGAGGGGGAGGGGGGATGGACACAGAAGGACGGACACACACACAAGACATGCTAAACCACACAATGCCTGGCACAGGACT
>439573 NS=34 contig=overlapped:35
TCATGTCCATCCTGTGAGCCAAACACCAAATAATCTCAGCACCTCTCCCAGAGTCCCCACAGCATCAACAGTTTTAAGATGGCTCAGAGTTCAAGCTCAAATCCAGGGCAAATATCTGTAAGGGTGCTGGAGAGATGGCTCAGTGGTTAAAAGCATTGTCTGACCCAGGTTCAATTCCCAGTGCCCACATAGCAGCTCACAACTGTCTGTAACCCCAATTCCAAGGGATCTGACACCTTCACACGACT
>439574 NS=105 contig=overlapped:77
ATATGTGTTTGTATGTGCGTAATGAGATGGACAACAAGCAATCCATAACAGGTAACCTGGTAATGACCACTGTAAATAAAAACGAATCATGGTAGGGTAAACCAATTGGTGCCACCCTTTAGTCCAGGTGCTTTATAGAGGACAGTTAACCACGGTGAACTTCAAGCAAGGTCTAATGGAGCATGGCTGAGCTTTGTACATATGACT
>439575 NS=59 contig=overlapped:89
GTGTGACTCTGACTGGTGAGGTCATAATGCCACAGATAATGACACATTTTGTTCCCAATGAGACATTTCTCAGAATCTATTCCACCATTAAGCAATACAGGATATATGCATATTTTAGTAAAATACAATGGCATAAAACTTACCATTTCAACCATGTTTTATGTGTGTGTGTGTGTGTGTGTGTATCATGGGACT
>439576 NS=67 contig=overlapped:119
TCATGCGGCACAAATCCCTATATTTTCAGTGGAAGGAGCCGCTCCAGTGGCTCTGAAGAGAAAAGGAGCCACCACTGAACACATCTTTAAAATTCACATCGGCTTTGCCTCTCAGGGGGCCTTGATACTAGTTATGGAGGGAAAGTACACGAAGCTCATTTGACT
>439577 NS=124 contig=separate
AAATGTATTCATTTTATTGTTTCCTGAGCTCATCATAAGTGCTGAGTGGTTCATAAAATTAAAGCAAACTTTCTTCCTGACTGCTTATACATTCATAGTATACTTCCTTTTTAGAGAAGCCAATATGAATAATTCCTGAACTGCNNNNNNNAAAAACAGGTGCTCAAGTATTGAATTGTTTTCAGGAAGAGTTATCTTACAGTTAAAGCATACGCGTTAAGTTATGGAACAGAAACTGTTTGCCTTACTAAAATTACACACACGCACATACACATTCATTTACACACACATGACT
>439578 NS=127 contig=overlapped:79
ATATGTTCCCTTTCTCATGGGCGGGAGGCCCAAGATTCATGTTGGGAATCGTCTTCTAGGGTCTTCTGATTTTCTTATTAAAGCAGGACCTCTCAGTCAAACCCAGGGCATGCTGTGTGGCTTGTCTTGTTGGCCAGCTGGCTCTGGGTCTCCCTTTGGAGACTGGAGTTAGAAGCGGGCTGTCACACCCAGCTGGCATTGGACT
>439579 NS=79 contig=overlapped:58
TAATGCTCGGCCTGTACAGGATTGCCATATTGACTTAAACAACACTGTTTCAGGCCTTGACGTTTTGTATCTCCTGCCTCTTTGTCCTGTACCACTTGGTTGAGCTGTTCTTTCATCCATCAAGATCTCTGCCGGATGTCCCAGCCCTCAGCGCCATCAATTCTGAAAGCTCCTGGAGTCCATCAGCCTCGTGACACTCCAAACTCCATTTCTCAGTCATCTGACT
>439580 NS=120 contig=separate
CAATGTGAACATGCATCAAAGATCTCTCCAATTGTTCCCTATCACTCCACAAATCCTTCCTGGAAAATATAATGTTCTTCCTTTAATGACTTGATGGTGAATTATTTATACTCTGTAATTTATCTTTTTGTCTTCTTTTATTTATTCCTGTTCACTCTCAAGAACCTGGGTATGATTATAAGCTAGCAAGGGTCTGTTGACAGTCCAGGCCTGTCAAGTCTGATGAGCAGAGCAGAGGGACAGGGAAGGGTGGAAGACTGAACACACCCCCCTACGACCCTGGAGCATGGGACT
>439581 NS=89 contig=overlapped:66
AGATGGCAGGAAAATTGTAGACATGGGAAACAGAAGGTTGAACAGACTATTGCCACCTGCTGCCAGAAGTTAGCACTGGCCCTGTAAGCCTGTGTTAGTCCTAGGAAACTCGAAACTCACAGCCTCTGGCCAGTGGGAGTCAGAGGACAGAGGATCAGGAGGGAAAGACAGGAGTAAACTAGAAAGTACTTTCGTTAGGGACTGAGAGACATAGGACT
>439582 NS=33 contig=overlapped:63
CAGTGAAACAGTGGCATGAAGCCAACTGATGATGATTCTTGTGGACCAGTGGTATAGGAACAAAGAGCTTACCAGCCTCACCCTGTCTCATTCTTCAAAGCCCTTAGATTGATAAGTGTCAATAAATTGAAACTTGGTGTTGAGAGAAAAAGAGATGCTGGGACTCCTAAATTTTGGTAGTACTAATTTGGTTTTTAAAAAATTGAGCTGGCCATAGGACT
>439583 NS=78 contig=separate
AAGTGAATGAATGTTCAGTGCACTTACCTCTACAAAGATGAAGCAGGGGAAAATGGTGTTGCTTTTAAATTCTTGGCCTTGGTGACTGGGAAACATTTTCCTGTTGGCATAGAGGAAAGAACACAAAAACTATGAAATCCNNNNNNNNNNGTAACATGCTCTGTGGATGTCCAATAAATTCTTATTACAAAACTTTGTCTTACCAGGAAGTGACATCATATACCTTGAGTTAGTGCCTGAAGAGTCAGAACATTAATATCATCTCCTTGCTTTGCTCTAGGCCTTCACAAGACT
>439584 NS=15 contig=overlapped:64
AGATGCTGGCCATAAATTTAACAGTAAGAGGTCATCTTATTACAGGAGACTATGACAATTCCATTGTTCTCATATTAGAACTACAATGGACGTTGTGAAGCAAATATGTTCTAAATTGTCTCATATGTATATATGCGCCAATAATAAGACAGGAGATGGTGTTGTGTAATAAACAGATGAGCACTTATTAGATGTGCGCTAATTATAAATCCATTTGACT
>439585 NS=81 contig=overlapped:109
ATATGCCTTTGTATGTGCAGGTGTACGTGTATCTGTATGTGCGCTGAGGCCAGATGACATCCTGGGACATCCTTTCTCAAACACTATCCACCTTCTTTTTGAGACAGGGTTTCTCACTAGTCTGGAACTTGCCAAGTAAGCTATGCTGGGATTCCAGGGATAATTTCACTTGACT
>439586 NS=86 contig=separate
AGATGAGCAAGTAAGTGGTGGAGAGATGGAAGAGAATGAGAAGCAGAATGAGGTGTGCACAATGATAAGAGGCAGAACTGGAGACTCAAGGAAAGTGAGGAACAGCCTGTTGTGAATATCCTGGGATGCCACCTGAGGCCNNNNNNNNNNGGGTCCATGGCCCAGCAATAGCAGAATCAGTGTTAATGTCTGTGCTGCATGTTACCAACAAAAGTTATTTGGAAGTCCCTGGTGTGGGCTGCTGCCTGGGGCCATGTTGATACCCAATGATTGTATAGAGCTGGGCATAAGACT
>439587 NS=25 contig=overlapped:83
CCATGGCAACTCATATAAAGAAAGGCATTTAACTGGGGCTAGCTTACAGTTAGACAGGTTTAGTTCACTGTCATCATGACAGGAATAATGGCAGCACACAGGTAGACATGGTGTTATCTGAATCCGAAGGCAGCAAGAAGAGTGAGCCACTCAGGAACCGAGCCAAGTTTGAGCTTCTGAAACCTCAAAGCCCACCCGACT
>439588 NS=62 contig=separate
TGGTGAGATATTGAATTGAACATTTTTTGCAATATTAGCAAAGAAAAATATATATGAGACAATTGCATTTAGGTTTTTAAACTATGTTTAATTCTGAGTGCCAGAGCGTGGCACTAGAGACTGGAGATCAGCCTTGGGTGNNNNNNNNNNATCTTCCCATCCTCCTTAATTTTGAGATAGTGTCTCTCACTTGGCCCTAGACTCACCAACTAGGCAACACTGGCTGGCCAGTAAGCCCCAGAAATCCTCCTAGCTCCACTGCCCACCTGTGGAATTACTGGTGCACACTAGACT
>439589 NS=14 contig=separate
TTGTGTAGAGATATTTTATTTCTTCCCCAAATAATATGTCTGCTTAATAATTTAATAAAAACTGATCAGTGTTGGTGAATGGCACAGAATATTCAATGGGCTGTTGCAGAGATATTGTTTCTATTTCAACCTTTTTTAAANNNNNNNNNNCTTTGAGAAGGGCAGAGGGACTACAGGGCCCCAATCCTCAGTCAGCTGCATATATAGCATTGCATGGTAGTTGGTTATAGAAGTTATGTCCAAGGATTGGCTTCTCACAATTTTCTGAAAGGTAATATTTTGGGACATTGGACT
>439590 NS=74 contig=overlapped:110
GCATGGCAGCCCCGGCTGATAAAATGTATTCAGCGGACGAGGAAGACATTGCAACCGCTCTAAATCTTAAATGCAAGGTCAGCCCTCAGTGAGATGTGTTCAGATCAGAAAGTTGGTCTGTTTGCATTTCATAAACAGTTCAATGACCCACTTTGCATGTGTGTACATGCGACT
>439591 NS=42 contig=separate
CAGTGCCCAAGAGCCATGGCACTCAGCTGCTCTGGAGATGTTAACAAGTTTAGCTAGCACCCTCTTCTGGTTACCCTGCAGAGCGATATGTGGAGAACAAAGATGCTCTTGGGGTAAATTCTTGGAAGGTTCCAAGAGTANNNNNNNNNNGATAGAGAAATAGAAATTCCCTAAGTGTTTTAGTCCCTGATGACATGGAGGAGCAAGACGTGGGCAGCTCTTTAGGAATATGAAGACAAGCATCTCCAATTGCCTTAATCAAACCTAGCCATGGGTCATATTTTTCACAGGACT
>439592 NS=33 contig=separate
GCATGTCTGCACACATACACACGCTCAGTAAGTGCAGCAGAAAACTTTAAAACACCTCAAATGGCTTCCTCTGCAGTCTGGCCCTGCCCTTGGGGACCTTACATACCTCCTTATCATCCTTCGGCCAGCTCTCGGTTTTCNNNNNNNNNNGCTGTGTGGTACTCCACTAGTAAAATACCTCCGATCTCCTTGCCATTTGGAGTTCAGGTCTGGCTGGTTCCCTGACTACCAGTTACCTAACTCTATCCCCCTGACCTCTCTCTTCCTCCACCGTTTGGAATCATTCATTGGACT
>439593 NS=91 contig=overlapped:76
CTGTGTGACAGGCCTTATTCCACCAGGTCTGGCTTTTTCTCTACTACAAAAAGTGACTTGGCTAAACACAAATACTATTCAGTGTGTATCTTCTAGGCACAGGTTAACTAATTGTACTCTGTGGGGGTGGAGAAATGGCTGCTGCCGTGAGGTTGGGAGCACTTGCTAAGTGCTCAGTGTCATCCCTACAGATTTAGAGGACACATGACT
>439594 NS=20 contig=separate
TCATGATTAGCCTGAGAGACCCTGTGAGGTAAAAACAAACAAACAAACAAACAAACAAACAAACAAACAAAAGAAGAGCAGCTGCCTTTGTAAGACTGGCCAAGACAAAGCTACTTCATGCTTTAGTTACCCTGTTAAGCNNNNNNNNNNATCTTTGAAGATTAGGATTCCAAAGATCAAGTTTGCTGTCTCTTCACACACACACACACACAGGTCCCTTCCTGAAATGTGTCCACAGCATAAAAGAGCAGTTTAAATTCCTTGTAGTGACGTCTTTCCCGTTTTCATTAGACT
>439595 NS=51 contig=overlapped:119
TCATGAGATATTTGGTAAGACTGAATGAGTTCTGAATGCACAAATGACCAAAAATTTACTCAAAAATTCAAACACATAATGTGTTGCCAACAGCAGTCACCGTGTGAAGCAACATACGACTTCAATGCAGGCCTGAACACACAAGGAGCTATTTTGCATGCGACT
>439596 NS=127 contig=overlapped:70
GAGTGTCTTTGTATGAAAACATCAAGTAATGTCCATGGAGGACCAGCTTCATCCTGACACAGGGGAGAGGACTCCGTCCGTCCACGAGCTGAGGAGAGAAGCTACAGAGACCCTAGCCACACTGGCACACGGAGGCCCGACCTCTGGCCTCCACGCTGTGAGAAGTACAGCTTGACTTATCCCAAAGTCCTAGCTGACTGGTTCACATACGACT
>439597 NS=70 contig=overlapped:112
CTATGGAGCCAAATCCCAACTGAGCTATCTACAACATGACTCCTGCACTTAATGTTCAAGTATCATCATGGAAGAAAGGCAAAATCTTGTAAGATCAAGAGGAAGCAGAGTTTGCTGTGAGACCGCATCTCCTAGGAATGTCAGAGGCTACACTCATAAACTTCACCAGACT
>439598 NS=128 contig=separate
AGATGCCCTACCTAGTAGACTGATGCCAAACAACGATAATAGCAACAGAAACTAGAAAGAAAAGGAAAGCAAAGCCACAGGTAGGTAACCAGTGTGTCCTCCTGGGACACGGATGCTAAGATGCCCTGCATACAGTGAGANNNNNNNNNNTGCAACTTTGAAAGGTTTACGGTTCTGAGAGAACCCTCACAGCCCAGGAGCCAGGAGATGATAAAGTTAGTAACAGAGGCCAACAAGAGCAAATGAAGCCTTTGGGAACGCCCAGTGAAGCCCACCTCAGGCCCACACATGACT
>439599 NS=61 contig=overlapped:98
AGATGCATAGGTGACGGCTCTGGTTGTTGACCACAGTGGTAAGCCCCACTTTGAAGCCCGATATCACATGTGTAATATAGTCAGGATGCAGAGAGGCTACACTGTATAAGAATGATTAGTGATTTTATATTCAAAGTGGTCCTTTTCAGGACCATGGCCTTCCTTCCGACACTTCTGCACTCGACT
>439600 NS=24 contig=overlapped:37
AGATGGTATGGTGTGACTGAGGGGCACTGCTCGGGTTTCAAAGTGTTGAAACAGAATCCAAGGAAGCAACCAGTGCTAGCTTGTGCAGAAAGTGAAGACTTACACAAACAGTGAGTGATGAGATGAACAAGCCACACAGCTCTGAACACCGTCTGATATTTGTAACACATTTACAAATCTCACTTGACAAAAATCGCATGACCTCCAAACATTTTGTTAAACAGGTTTAGCCAGTGAGCATGTGACT
>439601 NS=46 contig=overlapped:112
GAATGTAAGCAGTGCGGAAGAGCCTTCAGTCAGAGGCAGTACCTCATTAAACACCAGAACATCCACAGTGGAAAGAAGCCTTTTAAATGTAATGAGTGTGGGAAAGCTTTTAGCCAGAAAGAAAACCTCATCATACACCAGAGAATCCATACTGGAGAGAAACCATACGACT
>439602 NS=28 contig=overlapped:99
GTGTGTTTGAGCTATCCATTTCTTTTTAACCACAGTATCTTTGGTAGCCCCTGGTTGGATATATCAAATAACATCAAAAGGCCCTTATTGGCATCTAGTGACACTCATCAATGAAAACCTATAGGCCATCATCAGACAAGAAGAAGGATTGTTGGCAATGGGTTTCTTAAACTGGACATCAGACT
>439603 NS=14 contig=separate
CTATGGAACCCACTTGGATACTGAACTGCCGTAAGCTACATCTGTGCAGGGGTTCTAGGTTATCTCCATGCCTGGTACTTGGTTGGAGTATGAGTCTCTGGAAAGACCCCTGTGTTCAAATTTTTTGGTTCTATTGCTTTNNNNNNNNNNTCTCCAGATCTTACTGTTTCCTACTTCTTTCATAAGATTCCATGCACTCTGCCCAACAGTTGGCCATAAGTCTCAGCATCTGCTTTGATAGTCTGCAGGGCAGAGTCTTGTAATTTTGTCTTAACCTTTCTTGTGCACATGACT
>439604 NS=69 contig=overlapped:104
CTATGTAACCTACTTGGACACTGAACTGCCCTGAGCTACATCTGGGCAAGGGTTCTGGGTTATCTCCATGAATAGTCCTTGGGTGGAGAATGAGTCTCTTGTTTTAAGAGATGAAGTCTTCCTGCCTCGCCACGTAGGCCTGATGCTAAGGGGTTCAAGTAGACCTCTTGCCACAGGACT
>439605 NS=46 contig=overlapped:105
AGATGTCAGAAGTGAGGACTAGGAAGACAGTTTAGTGCCTGAGCAAGCATGTGGACCTACATTCGAGGACCTGACTTTGATCCCCAGAACCCACATAAAAGAGCTGAGCACAGAGGCTCAGCAGGTAAGAGTATTGGCTGCTCTTGCAGAGGACTGGGTTCAATTCCCAGCACCTGACT
>439606 NS=93 contig=overlapped:128
CCATGAAATGTCTGTCTCACCAGCCTGCATCCAGTCTGGCCTACATCCAGTAGAAATACTTCAAGGGCTATGAGCTGAGCACAGACATATTCACCACAGGCTAAAAGCCTCCCCCTGGTGACTAACAGGCTCTGAGGCAGCACTGGCCACAGGACT
>439607 NS=48 contig=overlapped:127
CTGTGCCTGACCTGCTGACATCTTGCCATAGAAGGACATGTGCCGGGGACCGGGCTGTCAGGAGGGAGGAGGAAGAATGACAGACCGGATGAGATCACTGGCTGCCATTGCTGGTCATGTGGACCTGAGGGAAAAGTACTTTGAAGGACATTTGACT
>439608 NS=59 contig=overlapped:68
CCATGGTCCTGGCATTTCCAACATTCTAGAAGCTCCACCACACTTAGGCTTTATCTTTGTAGCTCCAACATAATACCCTCTCAGGGCCTTCTTGTGGGGACTCCAATTCTGCTGCACGTAGCCGGAGCTCAGCTGCTGTTTGCAACTATGGAGCAAGCTTCCATGACCCCTTCAGTCTTGCACCTTTTACATCCTAAAAACCAGCACCACAGGACT
>439609 NS=72 contig=overlapped:98
ATGTGGAAATCAAAGGACAATTTGCCAGAATTTGTTCTTTCTTTCCACCAAGTCTGTCCAAGGAATTGAACTCAGACTGTCAGGCTTGGAGGCAAGTGACCATATGTGCTAAGCCATCTTGCCATCCTGTAGGACTCTAGTTAAATAAAACACTCACATATAAAAATACTAAATAATCACATGACT
>439610 NS=26 contig=overlapped:62
CAGTGGGATCCCGTCATTGCCCTGTTGGGGACGCCTGTGATGGTGGAGCTGGGGCTGTGGCTCTCCTGTATCCCTGGCAATGAGGTGGGTGCTCAGGGTTCTTGAGGTCTGAGAATCATCATGTTACCTACTTCCTCAGCCAGTGGCTCCATGGACTCATGCCTCATGATCTGGAACATGAAGCCCCAGACACGAGCCTACCGCTTCATGGGCCACAAGACT
>439611 NS=109 contig=overlapped:13
GGGTGGGGCACAAGTGCCATTTGGACACTTGTACATTTCCAGCGCCGCTGAAATATCCTAAGTGCACAAGTTTGCCAGGCACTCTAGATGCCGAGAGGCCGGTGGATCTCCGTGAGTTCAAGGCCAGCCTGGTCTACCTACCAGAGTACCAGGACAGCCAGGGCTACATAGAAAGGCCCTGTCTCAACAACAACAAAAAGTACACAAGGTTTATGTGACTGTTTAAAAAGAACCTCCAACCACACACAGCAACTTAACTCGGCATTTGACT
>439612 NS=117 contig=overlapped:12
AGGTGTACAGGGCCTCAGCAGGGGAGGGCTTCCCTATTCCAAGCTTTGATGCAAACAGTTTTACATAAGCGATATGAAAAACCACTAACGGTCACTCCAGTATTCCTGTTACTTGCCTGACTGGGAGGAGATTTGCATGCTGGAGGGAAGCCCAGGGGAGTGCAGTTATTTCTAGAGAAATAAAGCAAGAGAACCTCTATGCTTTCCTGTACTCACTTTCCTTCAGCACACATAGATTTCTCAAGTCAAGAGACCCTGCCCTCCATCCGACT
>439613 NS=99 contig=overlapped:97
CTGTGTACAAGCTACAAGTGAGTACAGGCCAGAAGAAGATGTCTACACTTCCTCTGTCACACTTCACCTTATTCTTTGAGACAAGATTTCTGCTGAACCAGCATTTGCCTAGGTCAGCTAGCTACTAAACTTGAGATTCCACCTACCTCTACTCCCCAGTGCTGGGGTTACAGACATACATGAGACT
>439614 NS=115 contig=separate
TCATGAGTAATGGACTCCCTTCCCTGAATAGTGGGGGTAGAACTGAAAGTCCCCACACTCTAATCATACTTTGGTGACATCCTGAATCTGTGGGCTGCTATTCATCAGTTAAGGCTTTATCCTACAAAAAGATACTGTCCTTTTGAAGNNGTTATAAACATTTTAGAAGTTTCATGTGCCAAAAAATGGCAGAAAGAACCAAACATGTGGTTCCCAGAATTGCAGAAGTAAAACATGGTCTCAGGTCTCAGAACAGTTATTTCTTCGCCATCATTTCTGTCACGACATTAGACT
>439615 NS=128 contig=separate
GAATGTCCATTATCCTCAGAACATGCTATCCTACTTCTTGATCATTAAGCTCATCTCTGCTGAAAGAACCATGTGTGAGTGTTTACATGAATCCTTCCACAATGTCTTCCTATCAATCTTCCAATCATGCAACTTCAAAGTTCATGACAAGTTAGAGATGAGTCTATACATAATCTCACAGCTGGCTGTTTTTCCAAGCACAATGTACACTCACATATACTACCTTTAGTTCTGCCCACTGTGAAGTTTTCTCTTCAGGACATTCCTTCAGAGGTGCAAGAAAGACACCAGACT
>439616 NS=43 contig=overlapped:39
CCGTGCCCTAAAGGGGTGAATGACTATCAGCAGTAGAGGGAGAACACATGATGATCCTATGTGGCGGTAAGAAGGCTGGGGTTAGGAACTGGGATATGTAGCCTGAGAATAGTGAGGCACGTGGCCACACACCTGCTCAGCTTCACGTTCTGGGTGGCATGGGCAGAGCACACAGCAGGCTGGGATTTTGTTGAGTTACTCTTGGTTCAGGTAGAAAATTATGTTTGACCAGTTGCCACGCGACT
>439617 NS=122 contig=separate
CAATGGTGCAAATGTCAAAAGGAGGGCCCAGCACATAGTAGGTAGTCAGCAAACCCCTGAGGCATGAATCAATGGCTAATCACAGGAGTTATTGCTGTGCGGTATACCCTGAATTGTGTTTCCTCTCAGTTTCTTCGTGAATGTGTGTGGGTACACCTCTCTCTCTCTGTCTCTCTGTGTGTGTGTGTGTGTGATGCAGGAGGATACTGGGCATGCTGCTTTACCACTCTTCACTTCGTTCCCTTGAGGTAGCATTTCTCTCACTGAACTGGGATTAAAGGTGTACACAGGACT
>439618 NS=29 contig=overlapped:93
TGATGGGAAGAGGGACTGCCTCTGACATAAACTGATTGGCCTGCTCTTTGAAAACAAAAACAAAAACAAAAAACAAAACAAAACAAAACAAAGAGAAATTGCAGTGCTGGGGGTTTTTCACACTAATTTAAACTGTAATTTCAGTTGTGGGTAATAAAGCCCAAATTGTATCCATACACATACATCAGACT
>439619 NS=91 contig=overlapped:98
ATGTGGCTGGATTAAAGTGTATTTTATGTATGTATCAGCCTTGGTGATAGGGTATGGGTAGTTTATATAGGCCCATTCAAGGAACATAACAACCTCTTATTCTCAGGATTTTGACTACTTATGAGTCTCTGTGCTAACCACTGCCCACTACAGAAAACCGTCTAAGTTTGAGAGCAGCACAGGACT
>439620 NS=62 contig=overlapped:67
TTGTGAGGTGCAATGTGAATCCTGGGAGATGAACCCACATCTTCTGTAAGAGCAGCAAATGCACTTAACTGCCAAGCCATCACCCCAGCTTTCCACCTTGTTTTTTTGAGACAGGGCCCTTCCTTTAACCTGAGCTTACGAGTTCAGCTAGAGGGGAGAGGAGTGAGTCTCACGGGTCCTCTGTCTCCGCCTCCTCAGCACTTAGGATCACAGGACT
>439621 NS=44 contig=overlapped:105
CGGTGCTTCCGCCCGTCCATCCCCTCAATATGTCACCAAGTCCTGCCAACTTTACTCCTGTAGCTATTCCCAAATCTTTCCTCTTCGTCAAAAAGACGTTATCAGATTTAAAGATCTAATAGACTTTTGTGAACTAGTGTGAAACTCGGTAGCATCCGGTTCTGTATAGTCACAGGACT
>439622 NS=26 contig=overlapped:56
CCATGGCACTTGCTCCCGTAGCCTGGGCCATGGCTCTGCTTCCCTCCTCTTAGGAGGCTTCAAACCAGCCGGGGCCATTTGTGAGCTCCTCAGTGCTTCCCACCATCTTTCTCTTGGTACCAGGCAGTTCAAGTTGCCTCTGGCAGAGATCATAGACCTACCCATGGGCCCTAACCAATCTCACAAAAGGAAGGAGTAGAGCCCCCCTCCCATGGCTGCCACAGGACT
>439623 NS=39 contig=separate
TCATGATCCTGCTCAGCAGCGGCGCTCTGGTGAGATTCGGGGAGGCGGGTGCAAAGAAACAGTGAGCAGAGGCCGGGTAGGCTTCATGCCCAGCGTCTTTGAGGGGACCGATCGTCTGAGGTCCCGAGAATAGGGGTTCAGANNNNNNNNNNAGGACTTAGGAACCCCTTGAGCCTAAGAAGCCCTTTCCGTGGGGATGGAGGCACACACTTGAGGCCACTGCCAGCTTGGCCCTGCCCCCGGCAGCCTCCTGAGAGAGCTTCCCTCTCCACACCCTGCTCACTCTTCATTTGACT
>439624 NS=40 contig=overlapped:30
AGGTGTCATCCACCCAAAGAGCATCAGACCTGTCCGGTACCTTTTTCTCAGAGGCGGGACCTGGGGCATCAACCTGCATGCAATCAGACTTGCTCTTCTCTGGGTCAAAAGGGGCTGACCCTGAGTGCAGTGCTTAACCTCGCATCCTGAGCGTAACATTTTAGCTTTTTATGGTAGTCAACCATGCTTGGGGAGACTGTCCTGCTTCAGTGGCTGTGAAGGCCTGAATGATCATGGCTGCATTACACTGGACT
>439625 NS=33 contig=overlapped:23
GGATGGACTTCAGCCCAGTTGCTTATAAAATTCTTATTTCCCCCTGAATCCTCTGAGTCAGGCTCCCACAATCCACATTACTCTCAGCACCATATACAAATTTCCAGGCTTCTACCAGAATGGACTGTTAAGCTCTGCTTACATTTTTTCTAGTCCAAACTTCCAAAGTCTTCCACATTCCTCAAACAAACAAACAGTAAAATTCTCGACAGCAACAACTCTATTTCTCCTGGTATCAACTTCTGTAAGTTACATTTGACT
>439626 NS=18 contig=overlapped:130
TGATGTGGCCATGGATTTCAGAAAGGTAGCCAAGCTTTAGCAGAAACTTACAAGACAAGACCAGATATGCCCACTTTCTCAGCTCTCTTGCAGCGTCAGACAATCCCAGGAGTCTTCAAAACATTTTATTACTCTCCCAGTGTAGCATCCGACT
>439627 NS=36 contig=separate
AAATGGAACATATTATGGCTTGAATCTTAACTGTCTTCTGAAAGCTCCCAATGAAGGCTTAGTCCTACCGGTGGGCCTTAGGGTTCAGAGATGGGGCCCTTTAGGAAGTGACTGAACCATGAGGGCTTTAACTCCAATGCNNNNNNNNNNACCTGAACTTAGAAACTTTTCTTTGGTCTGTTGGCACCTTCTCTATCCAGAATGAATAGATTTTTTAAAAAACATCTCCCCAGGAAAAGCTATGTAACATATACTTTTAATAAAGTTTTTGGAGGAGGGTGTATGCATGTGACT
>439628 NS=65 contig=overlapped:126
AGATGGCACGTAGCTGCGGGACCACGGAGGTAAGGGCCTCCGTGTTGTCAGGAGTAGGGAGGAGAACGCTGTGGGAAGAGTACTGGGGTGCAGTGGGGATTTCCTGTTTGCTGTGCTGGTTTCATAATTCCCGCACTAAGCCCTCTGCACACACGACT
>439629 NS=110 contig=overlapped:97
CTGTGTATGCCCCTAACCAACCCAGCCCCAGGAAGTGAAGGAAGGCTGATCCTGAGGGTGTGCTAGACTTCCTGGAATGGCCAGCTTCTGGCTCAGTGAGAAACCCTCTCGATGTGCCGGACTTTCTGTTCTGACTCTGAACGGATGTGCAAACCTGCACGTTCAAATGCGTGAAGTGCACACGACT
>439630 NS=38 contig=overlapped:64
GAATGTGTTAAGGGTTCAAGTCAATAAACAGTCAAAAATATTCAGAGTTCTCAGGTGTTAATAATCTTTGTCAGACTCTTTTTTTTTGTCAGAATCTTTTGTTCTTTGATAAAGAACAAAACGATAGAAATTATAACAGGGAAAAGTGCAGCTCATTCTCTTGGCCGAGTGATATGTCTCTGTACTTGTGGTGAGCTCACAGACAATAGAACACAGGACT
>439631 NS=61 contig=separate
AAATGGGAGCAAATCAGCTCTGCATGTTCCTGCAGAGGGTAGGACTTTAATTGTATTCAACCAGAACCAATATTTATAATGTGAAAATGGTTTATGCCCCAGTAGCTGAAGGCTGTAAGAATTAACACCGAACAGTCTGCTCNNNNNNNNNNTCACTGGGAATGTTTGTTGTTGTTGTCATTTTTTCTGTCCTCATTTCTGTACCCTTCATAAGCTCGTTACAGATAAAAGTAGGAAAATACCAAGGTAAATAATGCATAGTTTTGTCTCCTCTGTTTGTGAATGGGCATGAGACT
>439632 NS=115 contig=separate
TCATGTTGGTTGGTTCTCAGGTAAAACACTAAGCAAGACTCTACCAATAACACTTACATCAACATAGCCTGGTGATTATTTGATTTAGACCCATTTCACAAGTAGTGAGCCGGGTGTGGTGGCACACACCTGTAATCCCANNNNNNNNNNTTGGGGAGACAGAGGCAGGTATCTGTGAGATCACAGTTAGCCTGGTCTATAAATCTAGTTCAGGATAGTCAAGTCTACACAAGGAAACCCTTTCTAAATAACCAAAGGATAAAAACAAAACACAAGTAGGGAAAGCATGGGACT
>439633 NS=58 contig=overlapped:120
GGGTGACTAATTGTGTCACATCTTAGTCCAGTGAGACGATGTGTTTGAGGTGAGGTGATTTGATTTTTGCTCACAATTTTACGTCTGTCACTTTCCTGTGAACATTCACTTAATAAATGAATAATCATTGGCAGTGGTTATTACAAGCAGATTTTCACCGGACT
>439634 NS=40 contig=separate
CTGTGAATATATCAAAAAAAATGCTCAAGTATACAACAAGGACATTTGCTCAACCATGTTTGTAGCAGCTTTATTTGTAATAGCCAAAAGCTGGAAACAGCACAGATGTCCCTCAACAAAGGATTGGATACAGAATTTGTNNNNNNNNNNATTTACACAATATTATATTACTCACCAATTAAAAACAAGGAAATCATGAAATTTGCAGGCAAATGATGGGATCTGGAAAAGATCATCCTGAGTTAGGTATCTCAGAAGCAGAAAGACACACATGGTATATATTCACATATGACT
>439635 NS=69 contig=overlapped:117
AGATGTGAACCTGGGAATGAGACCTGAAGAAAGCTGGAGCCATGTTGGCCTGGTACAACGTAAAGAAGCAGATTCTGTCTCCAACAAGTCCATCAACGCAGATGAGGAAGATGGAGGTCTTCAAATCTGCCGTGTATGCGGGGACAAGGCTAATGGCTATCATTTGACT
>439636 NS=101 contig=separate
AGGTGTCAGCACTAAGTGAAATGGTTCTTTCAAAGGTGCTTTGTGAATTATAACGAAACCCCTAAAATATAAGGACATTTTCTCACTCATCAGGTATTAGTAGAAAACCTAGTATCTATCAGCAACAGTGAGCCCAGAGANNNNNNNNNNGTCATGATCTAGCAGGGGAGACAGACAGTACCCATGTAGATAAAAATACATTGTGATAAGTTGTATGTTGTCATGTGCTGTGAAGACTGGTACCACAAGGCAGTGGAGTGGAGAAAGCCCAAGTGGGTGTTTGAGCACAGGACT
>439637 NS=29 contig=overlapped:73
AGATGCACATCTATATACCATGCACAGACATAACACAAATACCACAAAACTCGAACATAAGCTAAACATATACACACACAAAAAACACCACACACGGAGGATATATTGTCAGAAATTAATTCATTTTCACACATCAATCCCAACACATTAATAGTGGGAGACCACTCTCACCAATATACAGGTCATTGAGACAGAAGCTAGACATAGGACT
>439638 NS=121 contig=overlapped:122
AAATGTTAACCCATGGATAGACAGTGTGAGTTAATTCATGTTGCTAGGCTGACTGTGAGGGGCAGAGGGAGGCTCACGGGGTGAGAGCTGCAGTGCTATGTTGAGACTGGCATCCTGAGAGCCTCTGCCATGGGTGCATGCCTTCCAGCGACTCCATAGGACT
>439639 NS=21 contig=separate
GTGTGTCCTTGAGAAGTGCAGTGGTTTGTGCATTTTCCTGGGGTATCTCCAGGACCTTTGGGGGAGGGATCACAGTATGATGCATATTTAGAAAATAGTTATCATTAATATCATCTGTGAGCATATAAAACCCCAGGATTNNNNNNNNNNACTCTGGTCTCTAAGTGATTTCCTGCACTCACTGAAAGCCTGCATTAGACGGACGAGCCTCCCCGCCCACCCAGTGGCCTGCAGCCACCTGGTCTGACCAGGATGGAAGCTGAGAGCCTCACAGGAGATTCAGGGCATCTGACT
>439640 NS=48 contig=overlapped:79
AGATGTGCAGGTGGAGGCCAGTGGTTGACAATGGGCATTTTCCTTGATAATTTTCCAACTTGTATATTGAATCAAGGTCCCCATCTACAGTCTAGAGATCACTGATTCATCTAGTTTAGAGAAAACTTGTCCCAAGTTTTCCCTGTCTCCCGTTCTAGTGTGGTGGGATTATAAGAGGCTGTCAAACACTACCTGGCACTTGACT
>439641 NS=127 contig=separate
TTGTGAAGAGAGAAGCTTTGTCAGAAGCTTGACAAACATTTTAATCTCACGTAGAAAGACAACTGCCAGGTTTCTTGACTGCAGTATTCATTTCAACAATTTGCAACCATCAACCACTTCCATACCAGAGCATTCTAGACNNNNNNNNNNGGCCCATCCTGTGCCACACAGAAGTCCTTTCCTCTCAACACAGAACGATATTCAAATGCTAAGAAAATCCGAGTCCTAGCCCTTGAAACAAAAATGTGCATGCAAACTACAGAGGAGTCATGTTCTCTACGGGCACACGCGACT
>439642 NS=45 contig=overlapped:92
TAGTGAAGGCATTACCTTGACCTTCCGAGATCCCCATTCTGGGGTAGGTAGCATCCTCTCCGAAATACCCCAGCATCACCGACCCAAAGCACTGATGGAGTCCATTTACCCTATGACCCCGAGGGAAAGGCCCTTCCTAGAACACTGCCATCTAGGGGAAACACATAACATTACACTCATAGTCACCAGACT
>439643 NS=95 contig=overlapped:119
TTATGGTCAACCTTAACTGCCTGAGGAACTGCGTTCCCATTCAGACGCAGGCAGCACTGTCCTCTGTCCCCTGCACCCTGTGATGGGCCTAGGATAAGACAGGCAGAGTCTTGTGGTCTGCGGGGCACAAAGCATGTACGATTATTGAGCAAATGACATATGACT
>439644 NS=117 contig=overlapped:28
TCATGAGGCAGTTTCTAAGTCCATCCTCATAATAACCCATTTGTCCCTCCTTCCCCTTCACACTGTTTGCCTTGATGGGATGACCTGTATGTGATTCATGCTGATAGTACCCTTCTCTGCTGCCCAACAGTGCCTCCCACATGTCGTGGATGGAAGTGTCAACGGATAGTTTCTGAAGAATGGCCCAAAATTACTAATATACCCTTTTGCATCAAAAGCCAAAAGATGCACAAGCTGAATTCATGCACACATGTGACT
>439645 NS=10 contig=overlapped:69
CCATGTGCCGGGATAACATATATTCCCCAAAATGCTATCTTAAAATCCCATTAAGGGAAATAACTTTTCATCATGTCCTGGCATTCCAGATGGAACAGAAGAGTCCGAGGGAGACTGAGGGAGAGGGAGGGCGAAAAGAAGGCAGTGTTTGCAGCTTGGTTTGAATCTGATTTGAATCATTTTGAATATATTTGGAACAGCCTTCCCACTTGACT
>439646 NS=75 contig=overlapped:71
GTATGTACAGATAGCATACAAAGGTCTCCCGCTCTGCCACTTTCTGCTTTTTCCCTTGAGACAGGGACTGTCACTGACTGTGGAGCCAGACCGGCAGCCAGGAAGCACCAATGATTCTCCTGTCACCCCAGGGAGTGTTATGTTACAGAAGCACCTATCCACATGCAGCTTCTTATGAGTCTAAGGGACTTGAACTCAGGTCTTCACATGACT
>439647 NS=125 contig=overlapped:96
GTGTGTACCAATAGCCCCAGGGTTGGGGGAACAGACAGGAAGGTAATATGAGCTTGAAGGTAATACCTGTCAGTTAACCAGAAGCTCAGGTTCAAGGAGAGACCTTGTCTCAGAAAAGTAAAATGGAATGTGATTCAGAAGGTTACCTGTTGTATTCTTCTGACCTCTCCATGAACAATCACAGGACT
>439648 NS=46 contig=overlapped:112
TCATGGCAACAATCTGGGTTATTTGGGTGTTCCTAAAGGACCCCTTTGGCCAACAACTCAATTAATTATAGGTAACAATTTCCAGTACAGAAAGCTTCATTTGGTGATAAGAGTTCCCAGTTGTAGCTCTGTTTGCTGAATTATTTGTCGTTTTTATTTAGATCACCTGACT
>439649 NS=121 contig=overlapped:86
AGATGATAAAGTCTTTAATGGGCTGGAGTGATGTCTCAACAGTCAGTACTGCCTGGTGCGCTTGCACCAGTTTGCAGTTTGCCAGTTACCAGTTTGCAGCTCTAGTTCCAGGGAACCCTGTCCTCTGTTTCTTCTGGTTTTGAGGACAGCAGGCGTGTACATGGACTTGTAGTTCTTGGGCAAATCTGTCATACGACT
>439650 NS=110 contig=separate
TGGTGCTTGTAAAGTGACAGTCCCATTTGAAGGTGTGTTCGATGTTTTTAAGTGGCATTTCTTGATTTTTTTTTCCCTTAGGGCCTGCTCTTAGCAGTCAGAGGAAAGTTTAATGGCAGAGATTTAGGTTAACCCCAGTGTNNNNNNNNNNGACCCTAGGATACTGAGGCTATGAGCAAAGGAAGGATGAATGGCCATGCTGATCTTACCTTATTGACCTTCTTTCAAAAAAAAAATCCAACATGTATTTGTGCGTGTGTGTGTGTATATGTGTGTGTGTGTATTACATGGGACT
>439651 NS=120 contig=overlapped:107
TGATGCTGGTGGGAATGCAGATGGATGGCACACTCACAGAAGCGATCGGCTGATGTTTACCAAGAAGAGAAGAAAGTCCCCATTACTCAACTCAAATTCTTCACTTCTTGAAATCTGTCCTAAATAATCATTGTGGAAGGTGGATGAAGATTCATGCCTACAAATATCCATCAGACT
>439652 NS=81 contig=overlapped:127
TAATGTGGACAGTAAGGGCTGGATCTCCTTGGGCAGCCACATTTGGACCCACCGTGGACACTTGTGAAAACAGGGGCACCTCAGACCTTACCCTCGGGGCAGAGAAGAGTGTGTGTCCATTCATCATTCGTCACACGAGGAGCCCGCACATGGGACT
>439653 NS=13 contig=overlapped:46
CCATGGAAGCAGCAGCATCCTCACCCAGCTGCTGGGTCTGGCAGTCTGAAGATGACAAAGCAGCTTCTAAAGACAGCAGGGCGAGTTTGGGCCAGACAACATTTGGGCATTCAACTTCAATTTCAATAAAGCTATTCTGTTGGGATTGGGGATCTAGCTCCAGTGGTAGAGGTTTTTAGTCTAGTTTGCGTGAAGACCCTGGGTCTGATTCCCAATACACACACACGCACACGCGACT
>439654 NS=41 contig=overlapped:107
AAGTGGGCCCCCTAGTAATGGGAACAAGGACTGTCTCTGACATAATCTGATTGGCCTGCTCTTTGATCACTTTCCCCTGAGGAGGGAGCAGCCTTACCAGGCCACAGAGGAAGACAATGCAGCTACTCCTGATGAGACCTAATTGACTAGAACCAGAGGTGGCCTTCCCATATGACT
>439655 NS=48 contig=overlapped:79
AGGTGAGAAAGGACATTTTCCTTTTCCCTTTGAAAACATCGAACTGCTAAATCTCAAGCCTGAATTTCTGAGAAGCAGCAGCCCCCAGCCACCGTCCTGTGACCCATGTGGGTCATTGAATGGGGGGGGCACTTTGCTGTGGGCTTGAGCCTTTCCTACCCCCGACCCCAGCCACATTCCCTAGAAGGATGTTAGACACGTGACT
>439656 NS=12 contig=overlapped:58
CCATGCACCTCACTGTGATCCCCACAGCTGCCTCTCCAAGGGGCAGCTTCCTGGGACCACCAGTGTCTCAGTGAAACCCCCCACTCAAGCCTGTGGGACACTGCTTACTTGTAATTAAGGAAATGCTACCCACAAATCCGCTTATTTCCTAACCTTTTATTTCCTGACCCCTTGCCGGAAGGCTAGACAGGCTGTTTTCAGGGCACACCACTCCGCCCATGCGACT
>439657 NS=99 contig=separate
AAATGATCTAGTTCCTGCTCGTTTTCTGCCTTAGACGTCACTGACGTTCTCACTAAAGGTCCCAAGAACTTAGCCATCACTAACAAAGCTTATTAGAAGAGGGAACTGAGAGTCTGCTATTCTTTGCTGGCTTCATAGGACCTACACTCAGGCACAAACCTTTAATGCCACACTCCTGAGTTCCAGGCCAGCCTGGGCTACACAGTGAGACCTTCTCTCAAAAACAAAACAACGGCAAACAATAACAAAGCAGCAACACAAAGCCAGAACAACTCTACCCAATTGCACACGACT
>439658 NS=112 contig=overlapped:19
TGATGATGCCAAACGACAAAGGGTTACTGCCATCCTTGATAAGCTGATAACAATGACCATAAATGAGAAGCAGATGTACCCTTCTATTCAAGCAAAAATATGGGGGAGCCTTGGACAGGTATTGTATTCATACTTACACTGATCTGGTGCCCCTTTGTGCTAGTAACTCTTCGCTCATGTTGCGCAGGGCACACCCTTCTCCTTTATAAGGTGCAGACACGCCCAGCCTGGAAGCAGCTAAGAGCTCTCCTCCTTGCATAAGACT
>439659 NS=113 contig=overlapped:29
CAGTGCACATCAGACACAACTTAAAGCATCTATTTTCACGCCCGAGAGACTGGAGAAGGGGTTGAGCTTCATTGACTCCACTGCACAACTTTTCTCTGAATTCAAAGCCATCTATGCACCAAATTTCTTAGTTCATTTCCATTTCGTGTCCAGTTCCATACAGAGCAGTGACATGAAAAGCTGAGCAGAGCTGGGAGAGGTGGCACACACCTTTAATCCCAGAACTCAGGGAGGCAGAAGAATTTACATCGGACT
>439660 NS=8 contig=overlapped:99
GCATGCAAAGATGATGGGGAGACAGCTTTCTCCTTGCCTCACCAGCTTGAAGACCTGAGTTCGAATCCTCAGAATCCATGTCAAAATCTAGTTAGGATGACATGTGCCTTTAAGCACAGCACTAAACGATGGGACAAGGAGACGGACGACACTCTGAAGGCTTGCTGGCCAGGTGCCATGCGACT
>439661 NS=85 contig=overlapped:58
AAATGCTTGTGTGGAAGCTGTATTTTCACAGAGTTCCAAGGAATGCTAGGTGCAGAAACAAGATACGTTTCAGCTTTTGTCATTGGCCAGGGACCTAGATTTTGAATCCAATCGTGCCATTTGTCATTAACATTCAGAAGAGAAACTTTCGAGAGAATGGCAGCTGACAAATAGCAGATGTCTTCAGTGTGGTAGATTCCGATATCTACTGTTAATACATCCGACT
>439662 NS=87 contig=overlapped:94
CTGTGTGCTGGCCAGAGGCAGCTGTTGGGTGACTTTATTACTATCGATGCTGAGGCAGGTCTCTCACAAGAAGCCATAGCTCACTGATTAACCCATTCTAGCTAGGCAGCTTACTTTGAAGATCCCCTGTCCTAACTTCCTAAATACTGGGATTAAAAGTCTGGCTTCCCTGCCCACTGGCCATTTGACT
>439663 NS=124 contig=separate
GGATGGCCCCAGGCCACCCGAGGAACATCGGCTCCGAAGCGTTTGCCATCAGGCTGTGTGTAGATTTTGATTTGTTTTTGGTAGTTTGTAACTTCTAGTAGGGTGCTTCAGCAGAGACCAATGAGGGAATATGTGGTAAGNNNNNNNNNNTTTTTTTTTTTTTTTTTTTTATTTAATTGACACAGGGTCTAACTGTTTAGGCTTGGGGCTAGCCTGGGACTTGTTATATAGTCCAGGCTGGCCTCAAACTCAGAGATCCTGAGTGCTGGGATTGAAGCAGCGCACCAGACT
>439664 NS=37 contig=overlapped:48
CAATGATCCATACGTCAAGCAAGTATAACTCTGGCTCTTATGGACAGACGACCTTTCGCAGTCAAGACCCTAAAAAGTGGATCTGTGACAAGGTGGGCTCATGCTGATCTAGAAATGGTGCTCCTTCAAATGGCTAAAGATAGACACTGATGATAGCATTAGGAAATGGTACCACATTTAAAAGACTGAAGACAGATAGTGGTGATAGCATATGCAAATATTCTCATCACAGGACT
>439665 NS=106 contig=overlapped:86
GCATGTAATCCTAGAACTGGGAAGTTCTGGGACATCAGAAAAGTCAGGGTATCCCTAGGACTTGAGGGCCAGACAGTCTTATTGAATCACTGAGTTCCAGAGCCAGTGAAAGACCTTGCCTCAAAAAATAAGATGGAGAGGAATTGAGGAAGACATGCAACATCAACCTTTGGCTTCCAGATGCATGCGCACATGACT
>439666 NS=61 contig=overlapped:6
CTGTGAGAGATCATCTTTCATCAAGGGAACTGGCCCACCAGTGTCCAGAGAACTTTCTACCCCACCCTCTGATTCCATCTCAGTAACTGATTCACAAATATTTCTATTAAGCAGCAGCTTCCAAGAAGGTCTACCAGGATAATTAATGTTTCATTGACCCTTCAGTGTGGTACCTTATGAAAAGCAAATATGCTGTGCCTCCAAAAGTGGAACCAACAAATTTTACAGAAGAATTGGCTACTATTTATCTCTGTGTCTGTTCATCCCCCCACCCGACT
>439667 NS=74 contig=overlapped:100
AAATGAGCCACTTGAACTTTAATGGATTTGCTTTGAAAACATCTGGAGTTCTCGCTCTCTCTCTGCCATGAATTTGACTTTGGCCATCAGGCATCTATTTTACAGTAAAATACTGTACCAGCTGGCTAATGTTTGGTTCTGGATAAGTGAATCTAGTTGCTAAGGATGGTTGCCACATGCGACT
>439668 NS=56 contig=overlapped:95
ACATGGAAGTAAAAACTGTATTATAGCCAGAGTGTGACTCTGGCAAAGATCCAGAGCTCAAAGATCAAATTAAAGCCTAGGAGGCGGCTGGGCAAACAGTAGCATTCACTGTGTGAGTCCAGACCCCTAGAACTACCATAAAAGCCAAGTGTAGCCACAGGCTTCTGTAAACGCCCTCTCCATCCGACT
>439669 NS=33 contig=overlapped:72
TAATGGATAGCAAGACACAATCCCACATAGGTTGCTTTTTCTAAAATCATCTAAAAATTTATGGCAGTGATTACATATCTAGAGAGAGTCCATGCAGGGAAAATAAAGAGAAGAACTTAAGAATCAGTTATGGAATGCCACCATCTGTTCATGAAACAACCATCCCAACTATGAACCCAGTGGGCTTGCCTTCCCTGAGGCTGCACAGGACT
>439670 NS=103 contig=separate
CTGTGCTTTAAGGTATTCAGTCTGGGATACTTTGTTACAACACCTCTAACCTAGTGCAGTTGGATTAAAGGTGACACCTGTTACACAGAGACAGAAAGCTTGGAGACACTGTTGCCTGAAACTACAAAAACTAGAAAGAGNNNNNNNNNNTGTCCAGACGGCTCAGTGAGTAAAAGCATCAGCCACAAAGCTGGGCAACCAGAGTCTGAATCTTGGGACCCACATGCTAAAAGGCGAGGACCAAATTCAGAAAGTTGTCCTCTGTTGGGGACATACACACTGTGGCACATGACT
>439671 NS=31 contig=overlapped:130
CCATGCACAGATAGTGTCTTGCTCTCTGATGAGCAACACTGGCCCCTGAGGTTGAAAACATTTCCCCCTGAGATGATAAACTGAGCTTGCTTGGCATGGCAAGCTCTAGTTGCCATTTTTAACCTCAAGTGATCTTAAAATTAAACATGGGACT
>439672 NS=48 contig=overlapped:104
GAATGTCTAAGATCAAAACCTCAAGTGACAACACATGTTGGAGAGGGTGTAGAGAAAGAAGAACCTTCCTGCATTGCTGATGGGAATGTAACCTTGTACAACCATTTTGGAAATCAATCTGGCACATTCTCAGACAATTAGGAATAGTGCTACCTCAAGATCCAGGTATATCACTCGACT
>439673 NS=80 contig=overlapped:110
CTGTGCCTTCCTGCCATTCTCTCCTCACTATGTCTTTTGGGGTCAAGAAGCAGCCACCTCAGGAAGCCTGTCTATGGTTTCCTTGTCTAAGTATGTCCCTCTGCGTCTCCTTCATGACCAGCGGGAAAGGTGATCAAAAGTCCACGGTGCACAGATTTTTATGTCATACGACT
>439674 NS=5 contig=overlapped:53
AGATGATGTCTTAATTCTGAACATCTATGCCCCAAATGCAAGGGCACCCACATTCATTCAAGAAACATTACAAAAGTTTAATTTACACATGGAACCTCACACATTAATAGTGGGAGACTTCAACACCCCACTCTTACCAAGACAGGTCATCATCTTTCTTATTATCTTTCTTTATTGATTCTTATGTGTGCTTATGTGTTTTTTGTGTATCATGTATGTTTACATATGACT
>439675 NS=120 contig=separate
CAATGGAAAGATGGCAGCATGAAGGCAGACATAGTTCTGGAGAGGTAGGGAAGAGACAGAAGAGAGATACCGGGCCAGGTTTGAGTGTCTGATACCTGGAAGACTACCCCAGGTGACATATTTTCTCCAAAAAAGCCACACTNNNNNNNNTACTTCAGCAAGGCCACACCTTCTAATAGTGGCCCTATTTGGGCCATTTTCATTAAAACCACCAGAAAGTCTATCTTGACCATTGCTTACACAAATGTTTATAAACACAAAACCCCATATGCACATGCACAATCACACACGACT
>439676 NS=47 contig=overlapped:127
CAATGTCGGCTTTCTGACTCTAAGCATCTCCACTGTCTGGATGCCACTGCTGTTCCATGTCCTCTAGTTCCAAATCCCTTTAAATGTTTACAAGTGTTGATGACGGACTGTGCTTCCTATATTTCTTTACTCTGGTGGACACTGCTCCCATGGGACT
>439677 NS=56 contig=overlapped:89
AAGTGTGGACAGTAGTAGGGTTCTTCCTCAAGGGCTCTTATCACAAACAGCCACAAGAAGTTTGCTCAGTTTATAGTACCAGGCATGGATTTCCTCTCCTTAAGCGGGCCTTAAGTCCAGTTAGATGACAATTAGTTGCTCCCCAGATAAAGAGCCATTATCAAACCTTTGAATATCTTCGTACTTTTCATTGGACT
>439678 NS=91 contig=overlapped:12
AGGTGAGTGGAGGAAGCCCACGCTCCACAGGCTATATCCTCTGTGCATACATTATAAACATACAAACCTTTTCGAGACAGGATATAAATAGAACAAGAGAAAAATGAATGGTAGATTCATCAAATTTGCAGAACAAATAAAATGGAAGCAGAGCCTAGAAGCTGATCAATGAAGAAAAAAAGAGCACAAGGTGGTATATAACAAAGAACAAAAAATGCAGTTCAGGAAGGGTGGCCTTTGAACTCAAAATTCAGTGGAAAGGCCACTTGACT
>439679 NS=87 contig=overlapped:121
GGATGATAGAAAGCTTGGCCAAGATGATGGCCCCTCAGATGGCAGTGGCTACCTTCTTGGAGCACTTAACACCAAGACCAACATGACCATTGTAGTCCCCAGTAAGGACAAAAGACTTGAACCTGATTTGCTAGCCAGCCAGTGTCTGCTTCTGCACTGGACT
>439680 NS=53 contig=overlapped:109
AAATGCCAGGTGTTGTAGCATGTTCTTATAACCTCAGGGCTGGGGAAGAAGAGAAAAGCCAGCTGAGGCGAATTGGCCAGCCCCAGGTCAATGAGAGACACTGTTTCAAAAACCAAGCACCTGGCCTGAAGAAGGACACCTAAAGTTGACTTCTGACCTATATATTCATGCGACT
>439681 NS=79 contig=overlapped:101
ATGTGGCTCTGAGACTCCACTGTGGGTACTGAGCATGCCACTAGGGAATGTCAAGTTCCTTAAAGGTCCTCCTGGCCTGTAGTTCCCAGGCTGTTCCTTCTTACCCTTGGCTGGCATGCAGCCCCCAGAAACCAATAGTTAAGAATATACTTTCAAAATTTAGCCTATGTACCTCATTAGACT
>439682 NS=121 contig=overlapped:15
CCATGCAACTAGATCTGTGGTCAGCCCACTCTGTTGTACTCTTAGGAAGAGGAAGTGAAAGGGAGAGAGTGAGGGAAGCTGATGAAACTAAAGGCAGAAAAGACCCAAATTGCCACAGCCTTATCTTCTGGTGAGTCCTATACGTAATTGAAAAGGAAGAGAAGTATTGATTGCTTAATATACTCTTTAAAACTAGTTCCAAGAGATGCTCTGGGTGAGTCCGTAGATTTAACAAAGTTCTTGGTCCCATACACATTCTTCATCCGACT
>439683 NS=114 contig=separate
AGATGAAGATGCTTAATCACCAGAGGAATAGAAAGTGAATAAGTATGGAGGAAGATTATTTCCAAGGCTGGTTTCCAGGTTTCAGAATGCTCTCTGTGTGATTTATGGTAGCACAAATAATGCATATTGAAGTCATTTAANNNNNNNNNNGTAATATTTAGCCCTTCAAGAAACCTTCAAATACAGTGACTGCAAACCCAAACAACTTAGACAACAATTATTTGATATTCAACACCTTAATTTAATTACAGAGTTGTTCATGATCCATATTTTTCATGTTGTTTTCATTTGACT
>439684 NS=44 contig=separate
GCATGGTGCTGTAAAATTTTGACTCTTAACACGCTCTAGCTTGATCACATTGGTAAAGAAGAGCAGCAAAAATGAAGAAATACCAAAAACATGCAGGTATTTGGTAGACTAAAATAGACTGTGAGTGAGGTGTGATGCTTNNNNNNNNNNAACCAAACAAAAATCTAAAAGTCGTAGGCTGGAATTGAGGGCACAGGGCAGTGTGATCAGCTACAGCAAGGAATGGTGAAATAGTGGCATTTTCTTCTTGTGACAGGTATTTGTCGTCCTTTAGATTTTCTCGGTCACTTGACT
>439685 NS=85 contig=separate
AGATGTGTTCATGTGTCAATGTGTATATGTGTGTGTGAGAAACAGAGAGAGAACAAGCAACCAAAGCGCCTACGACTGTGTTGAGCTCCTAGGATGATGTATGTGTTACAGGTATCTAAGTGCCCCCTGTCTGTGTGGGANNNNNNNNNNTCCATGAAAGATAGGATTCAGCATTATCTTTTGTGAAGTCCTGAGGGAGTTTTCCTAAACAACGAGCCATCTCGTTAGCCCTGAAAAAGCCACTTTTTAAAGCTTTGTATGTCTTTCATTTATTTGGATGTTTTGCATTCGACT
>439686 NS=78 contig=overlapped:86
ACATGCTGAAATGAAACAATCCTCTTCCTACGTTTCCAGCCTCGCTTTCTCCAGCTCCAACGTACAATCGCATACCCCATCTGCAGCAGAGTCTCCGTGCTGAAACTAACCGAACAGTACCATTAGTGGCCCAAGCAAACCTCTGCTTTCCTCTTCACTACTGCTGCTTTCTCACAAGCCACTGATGAACATCAGACT
>439687 NS=39 contig=overlapped:13
GTGTGAGGGTGTCTCATCCCCAGGAACTGGAGTTACAAACAGTTGTGAACTACAATGTGGGTGCTGGGAATTGAACACTGCCTCAATAAAGAAAAAAATTACTTGCCATGATAGATTGAAACTCATACTGCCTCAAGAGGCAGAGACAGGTGTATATCTGTGAGTTCAAGTCCAGCCTGGTCTACAAGGCAAGTCCAGCAACGGACACAGAGATACCTATCCATATATACACAGAGAAACCCTGCATACATGCACACACACACACACGACT
>439688 NS=100 contig=overlapped:75
ATGTGGACCTGAATTGGAATCCCCAGCACCCACATAGAGCCAGGCAAGTTGTGTGTGCTAGAAAACAGAGAAAATATCCCTGCAGGTCACTGGGTAGACAGCCTAGGTTCTGGCTTCAGTGAGAGCTCACCTCATAAAATAAAACAGAGAGGAGAGCAGTGGAGAGCAATGGCCTCCACATGCATAGGTAGACACATGTACATATGACT
>439689 NS=56 contig=separate
GTATGTTTCCTTATCTTCTATACCCTGCCATCATGTAGACATCTGGCCTAGCCTGGTTATAAAAGAAGAAGAAATTAGGCTCACATCTCCCATCCCTGACAGCAGAAAACATTGGCTGGTGCACTGTGGCCATGGCTGAGNNNNNNNNNNCAAACAGTCCGGATAGAATGGAGCAGTTCTCTGGAAAATACCATCTGCCAAACCTGACACAGGATGGGCTGGAGTGATACCGCAGCAGTTAAGAACACTGGCTGCTCTTCTAGACGATTTAGGGTCTATGTCCAGCACCCGACT
>439690 NS=107 contig=overlapped:104
AGATGCTCAATATAGTTTTACTATTAATCAAAGCTCTTGCATCCATTTATCCTAGTAAAGTGTTCTAATTACACAGAGTAGAAACCAAATGGAAGAGTGTAGTTGCTGCGTGGGCTGTGGAGTCACTCGGAAGCTGAGGAAGAGAAAGAGGGGATCACCACGCTGCCGCCTCACAGGACT
>439691 NS=81 contig=separate
TGGTGTCTGGCAAGATGGGGTACTCCTTTGTCTCTTCCAGCATGATGGTTTCCTCCACCATGTCTTCTGCCCTAATGGTATCCTCTTCTTTCTCTCCTTGTTGATGTTGACTGGCAAGGCAGGATCTTCTTGGTCTTTTCNNNNNNNNNNGCAAGCTGCTGTCTAGCAGGATGGAGTACTCATTGTCTCTTCTGGCAAGATTGTGTCCTCGTTGGTCTCTTCCAGGGGGATAGTGTCTAGCTAGAAGGTACCCTCCTCAATCTCTTCCGGTGTGATGTAGTCTGGCATGAGACT
>439692 NS=114 contig=overlapped:91
AAGTGACATAAGGCAGGGACCCTTTTGGTGCTGAGGCAGTAAGGGGAGATCTACCTTGGGAGTCTGGAGAGCTGGGCATAGGAACATATTTCCCATATTATCTCATTTAATCCTGACTGTGCTCCCAGGCACGGTAGGTGTGATTTGCTTCTTGTGGCTGTTGACACTGGGATTATCTTACTGTCACAGGACT
>439693 NS=6 contig=overlapped:83
ACATGAAAGAATAGGGATAGACAGGCAACTTTAGAATGGAGGTAGAAAGGGATGCAGTAGCCCTTTAGGGTCTAAAAGATACTGCAGTTTTCCAGCTCTAAAAACCAATGGGACAGAAAGAAGTAAAAGCAGATTGCATTAGGGTAAAGCATACCATTATTGTTTTGTTTTATAACCAAGATGACTGCCAAACATGTGACT
>439694 NS=124 contig=overlapped:90
AGATGTGCCTGCCTCTTCAGGTGTGTGCCACCACACCCAGCTTTCTGGCTTGTTCTTTGTGAGCTGTGGTTCATGAGCTGCTGTCACTCATGCTACACATCCCTGCTATGTGGAGTAGAGGCTCTGAAATGGCTCACCACTGAATGTGTGTGAGCGGGTGATGTGTGTGTGTGTTTGTGTGTGTACATGCGACT
>439695 NS=60 contig=separate
AAGTGCTTAATACAGTGTCTGAAAAGTAAGTGGCCACAATTAGCAGTCCGTTGTTACTGTCCGAGCTCTATTCAAAATGCGAGTACCATGTCAGCCTTCAATATTAAATAAATAACCACTACTTAATAACACTTAAATAANNNNNNNNNNGAAGCCTAAAACCACCCTGCCATCTTGGAGTCTCCCGGTGATCTAGGTTTCGAAATAAGAGCGCTACAAAACAAGCAGTGATGTCAGCCCTGAGTTTAGGAGGCACTGGGCAAGTCAGTCACTCTGAAGAAGCAACATGGGACT
>439696 NS=65 contig=overlapped:47
TCATGGTCAAATAGCCTTATACAGCCCAGGACCACTTCCCCAGGGATGGCGCAGCCCACAGTTGGCTGGGCCCTCTCTAGTCGGCATTAAGACGATTCCATGAACACACAGCCACATGGCTGTATGATATCGACAATCCCCAACCAAGACTTCCTGCTGAGTCTCACAAGTCACCAGTCCTAGCACAGCAGACTGGCAAACACTTCCACCTCTGAACATGCAAACATTCACATGACT
>439697 NS=97 contig=overlapped:62
TAGTGCATAAGGGCCCATCCATTTCTACAGCAAGGCCTGAAACCAAACAGTGCATTTCAGGCTGTGGTGGAAGGGGAAGGAGTGTCCAGGGGACCTGATGACTAGCAGTGCAGGGGACTGTTGGCAGCAGGGTGGGGGTATCTAGTAAGGCCTCTAGGGGGTGAAGCTCCTCACACTGGACT
>439698 NS=83 contig=overlapped:88
CTGTGGTAGAAGCACAACAACCGAGAAGTCAGCTCCTTCATCTTACAGAATCAACAAGGGCTGGACTGGTTCACCTCAGTAGAGGGTCTCTGGAGGGAGCAGTCTCAGGCGGCGGCTGTCACCCAGGATAAGGAAACTGCTTTAGGTACTTTCTCCACATACTGATTTTAGCTAGCAGTCAACCTGTCACATGACT
>439699 NS=59 contig=overlapped:68
CAATGATAATATCTTTGACAAGCAATAAGCTTTTAAGAAGACATTTGAGCAGAAAATGGATTGATAAAATGGCTGCCAGAAGGAGAAGGCACCAATTCCAAGTGTACAGGCACCAAGTACAGTGTGTATGGACCATGCCTCTTGGAGTTGGGGGATGAACATAGTAGCTAGGGAATCAGGAAGAGATGGAGTGCACCCACATCCAGGCATTAGACT
>439700 NS=81 contig=overlapped:91
TCATGTCTTACTTCATATTTGAAGTATGAGTATTTCAAGGCTTTGGCAAACAAACTTTTATTAATCCAGAAAGGGGATGATAAGCACCTATTGCCTACAAGCTCTTGCTCTAGGGGTGGAAAGGAAAGACCTCGCCTATGTAGAGTTGATATTCTAGCGGAGAAACAAGCATGCACATACGAAACATAAGACT
>439701 NS=16 contig=overlapped:41
CCATGCTGAAAACATTTTCAATTCAGGATTTATTTATTTGGCAAACACTGAACAAGCAAGCCCAGCTCAAATGTCACGCTTCTCCAGGCAGAACTGACTGCCCGTCTATGTTTCTGTATCACTTTCTGTGCCTCTTATCCATGTGGAATTGGTTCCAGGATTCCCAAGGAACACCCAAATCCAAGAAGCTCACATGCCTTTTCTAGAACAATGCAGCATCTGCATATAGCCTACACACGACT
>439702 NS=25 contig=separate
CCATGCAAAGGCTCCCCATTCATAAAATAAAAGGGCCAAGGAGAGCCTCTGCAGTATCAGCGCTGCAGACACCCCTCAGGACGAGATCAAGGGCAGCGTGAGCGAGACAGAGCGCCCAACGCTGCCAACCCTGGCGGGGTNNNNNNNNNNACCAGAACCTTCTCACCAGGGCCATAGTCTAAAACATACCTGGTCCGAACTTAAAACTGCCAGGTGGGCGACTGTGAGAAGCAGGCGAGGCCTAGAGAAGCTAGTAGTCGAAGCTGCTGTCTGGGCCTGCAGTTACATGCGACT
>439703 NS=1 contig=overlapped:11
ACATGTACGAAATTTTCAAAGAATACAAAGTAAATTTCAAATGTATGGGTCTCCTCAGGACTGGCTGCACTGTCTTCCTCTGTGGCCTGGCAAGGCTGCACCCCACCCCCTCAGAGGAAGGGGCTAAGCTCTTATTTAAAAAGAAAAAAAAAAAAAACTGTGTCTCCCTCTCCGGGCATTTAATGACTCTCAATAGATCCATGCCTAGAGGTGGGATACCATGGCCAAGTCTCATCTGACT
>439704 NS=76 contig=overlapped:112
CTATGATGAAATACTCTGACTAAGCTATATAAGCAAGAAAGTATTAATTCAGCTCATAGTTCCAGGCTACAATCTCTGCAGGAGAGAAAGGTTACAGGAACTCGAAGCAATGGGGTAACATCACATTCACAGCGGAGAGCAGAGAGCGGTGAGTCAATGCGTGCATACGACT
>439705 NS=80 contig=overlapped:52
CAATGTTTCTCAAGCTGCAGCCTTGACCAAGTAAACCAGTGGCGAGTGTTTCACTGTTTGTTTCAGTGCTTATCTCTGTTCACGTGGAATGACCTGGCTAGTTTTGTGTCAACTTGACACAAGCTAGAGCGATCGGAGAAGGAGCTTCAACTGAGGAAATGCCTCCATGAGATCCAGCTGTGAGACATTTTCTCAATTAGTGATCACTGGGGAGAGCCCAGCCCATGGGACT
>439706 NS=42 contig=overlapped:78
GGGTGGGAGGCCGGGCATGGGTGGATGGCAGAGTGGTCTCTTTGTGGGCTGGAGACATGCCTGGGTAACTCAGAGCCTGAGCATTACTGACAATGCTGGAAGTCCATTGCCCAGATGAGAGCAAGGAGTCTCCAGTTACATGGCTGAGAGGAGTCTCCCTGGGGCACTCCCACCTGGGCCCTGTTGACCTACATTGCCACCAGACT
>439707 NS=46 contig=overlapped:91
TGGTGCCAGGGTCCTACCTAAGTTCACCAGAACGGAGAAAGGATGCTGAGGGGCTGGCCTTCATTCCCTGTGCTTTTTGGGGTGGATCACTTGAGGGAGGTGAGTCTCCTCCATGGGGTTTAATTCCCCGAGTCTCCCTGCCAACACTGCCCCCTTGTCTGAACAGAAATAAAGCCTGCCCCCTCACCTGACT
>439708 NS=101 contig=overlapped:10
CAGTGGGGGACCTGGTAGTGGTGGTGGTGGGGGGTGTGCTCTGAAGGTCCAGAGTTCAGCAAGAGGGCACTAAGCAGGTGTGGGCTCCTCAGACGTGTGCTCTGAGGGGTGGCATTCAGGGGGTGGTTACAGCTCTCCACTGTGGCTGAGGGGTCTAAAGCCCTGCCTCTGCTGTCTTGGGCCCCAGGCACTTTGTGGATTTGGGATCCAGGAAGGATTGTATTGCACAACTGATTCTCTGGTTGACACTCTGTGGTTGGGCCTGCATTCGACT
>439709 NS=68 contig=overlapped:104
AGATGGGCGCTGTTCAGTGGCAAAAATGCCCAGCCTAGCTGGCTGCCGGCCTTTGGACCAGTGTGAAGGGCTTTGAAAACACAATGTTTTCCTCCAGGGATGGAGGCAGTAGACAAATGTTAGAAAAGTACTATGAGGATCCAATAAAGATGAAGCCCACCTGAATCCTGTCACTTGACT
>439710 NS=68 contig=separate
ATATGATGACTATATATACAGCACCGATTAAAAAGACCTGATGAAGGGGAAGGTGTTTTGTTTCTGTTATTCCTCCATAGCACCTAGCATAATTCAAATCTAACCAAATGGAAAAAATAAAGTTCTCACTTCCTGCCCACNNNNNNNNNNAAGGTCACCTAGCTGTCTTAGGCTCCATTTCTTACCTGGGCAGTAGGGACAAATGTTCTGTTTTGTGAGCGGTGTTTCAATCATTCAATCATTCACTGCACTTACATTTTCAAAATCATGTTCACAGCTCTAGAGCACTCGACT
>439711 NS=126 contig=overlapped:13
TTATGGGAATTTCTTTTAGGCTCACATCTGTAGGTACTTACTTATGAGGTTGGGTGTTTGTTCTTGCAAAATACTTCTACTCATATTGCAATTGCACCTGGCTTCTGATAGAAGAACTTCTCCAGGGTGTAAACTCAGAAGCGGACATGTTGAACGAAGGGAGGAAACATGTTAAAACTTTATTAGGTCAATGTTAAGTCCTGCTTTGTTGGGCTAAACATGTGCTAAAAGTCAGGTTAACAAGATCTAGTTGTATTAAATACATACGACT
>439712 NS=70 contig=separate
GGGTGGGCGCCTTGACCATACACCCCCACACTGTCCTGAGCCGTCTACATGACCAGCCTCAGTGTCCCCAAAGGCAGGGCTGTCAGGACAGGCTAGTGTTGATCTCCTAGGCCTCAGCATCCGCTTCTGGTTGTTGGAACANNNNNNTGAGGTCACCATGGAGGGGACGGCTGTGGCCTAGTTCTCTCCAGAGTAGAGCCAGTCCTGTAGCTCCAGCTGCAGCTCAGTAGAGGAGGGGCCGCCCTGACCCCATCCAGGTCACCAGCTCATACACATTAACCACAGTCACTGGACT
>439713 NS=72 contig=overlapped:110
CCATGAGGGATTTCTTTTCTTTTTTTTAAATCACTTGACCTGGGAAGATCCACATCTTAACTAGATCTTTGAGGTGGGAAGACATATGTTTAATCTTGTTCTTTTGAGGTAGGAAGATGCAACTCTAATCTGGGCTACACCTTCTGCTGGCAGCCTGTATCAGGACACAGGACT
>439714 NS=62 contig=overlapped:106
TTGTGATCATATAGAACCACACTGAAGGAAAAGTTTCATGTTTATACCAAGACTTTAAAGAAATCTGTAATTTTAAGATGTATTCCGTGGTTGTTTGCATTTTCCTGCAGTCTGTGGGGACCTAAAGCCCCTTTGATAACAGTTCTACATAGAGATAGTTCTTCTCATCCATAAGACT
>439715 NS=97 contig=overlapped:16
CGATGCACGATCACACATCTTCCTACTCTGCGCTTGCAAATACACTTGGGAAAAGAACAGAGACAAACTAAACAATGGATAAAGCCACTCTGAAAATATCAAGTTAGAAATAAGAATACCGGGCTGATGAGGGGGTTCAGCAGGTAAAGGTGTTTGACATGAAACCTGACCACTTGAGTTTGATCCCCAGAACCCATATGGTGAAAGGAAAGAACTGTCTTCTGAAAGTTGTCTTCTGACTTCCACAGAAAACCATAGCACTCGACT
>439716 NS=23 contig=separate
TCATGTATCTCACATCCCCACAAGGCAATGGCTGTTTTAAAAAAGGGGGTATTGCTAAAGGGAGGCGGGGTATCGCCCTGCAAATTCATCACAGTAAACTGAGACTGACCCAGCCCTTGGGCATAATAAAACCGTAACAGNNNNNNNNNNTACTCCTTCGCCTGGACACCCATCATGGCCAACAGCCCCACCAGCTTGTTATCTGACCAGGTGGAGAGGGCAAATATAGGACTGGCTGATGAACACCAGCTTAGCTGGTCCTCACCAGTGTCATAGGCTACTTATCATCTGACT
>439717 NS=66 contig=overlapped:46
AAATGATCTAGACCCACTGTGTAGAGGAAGCCCATAGGCTACTCAGTTTCCAAGTGGGTTCCCTAGTAAGGGGTACAGGGTACGTCTCTAACAAGAACTCTGTAGCAGGCTCTTTGATCAACTTCCCCTGAGTGTGTGCAGCCTTGCCAGGCCACAGAGAAAGCTGAAGTACCCAGTCTTGGTGAGACCTGATAGGCTAGGGTCAGATAGAAGGGGAGGGGGTCCTCCCCACATGACT
>439718 NS=55 contig=separate
AAGTGCTTAAAATTTATTTGCCTTATTCATTCACAAACCTCATTTAATGTACTATTTCACTAAGATAAAAACTGATGTTATGTTGTTTTACTGGTGTATAATCAGTAATGCAACTAAAATTCATAATACAGGAAAATATTNNNNNNNNNNTGACCACAAGGCAAGCGCTATTGATTCCTTAGGAATACAAGAAGCTGTGTATGAACCAGCACATGATATGTTCCAGGACTCGCTGGAAAATGCTTTTAAACCGCATTAAGCTTGTTGAAACTTACTGGGTCCCTGCATAGGACT
>439719 NS=34 contig=separate
AAGTGCACAAAAGAAATGAACAGATCCCTTCTGTAGCTGAGGTTCAGATGGGCTTTACTTGATCATCTTGTTGCCTGTAATAAACTGGGGCTTATTCAAATGAGTGAGCTGGCACTTCTCTTTTTAAAGCTGAATTAGGANNNNNNNNNNGGAAAAATCCCTGATGGCACTTGAGGACATAGCTGAGGAAGTGCATGCTGACTGACAAATCTTCAATGATTTTCATTCCTGTCAAGATTATCACTTGCATACTAAATACATTTGTGTTGAAATTATGTAGAATGTCATATGACT
>439720 NS=90 contig=separate
GTGTGGAGATTGATGTGGTCACTTGTTTGCTTATTTTTAAATTATACGTACATCTCTCTGTGTGGGTGCCATAGTTCAGGCATTCGAGGCCAGAAGCACTGTATCTCGTTGGAGTTGCAGCTACAGGCTGTTGTGAGTTCNNNNNNNNNNTTCTCACTCCTGTCACATGGAGGCTGCCATCCGGGATCCAGGAGTAGAAGAGTGTCTGCTGAAATGGCTGCCCACCAGCTCCCCTTTCTCCTGTGGGCCACCCTCCCGTGGTTCCTCCCTGAACCTGGGCTGGCTCACTAGACT
>439721 NS=33
ATGTGGGCAAAAACATCTATACATACGAAAATAAAATGAACAGATCTTAATAAATACAATAAAAATAAACGCTAGTCATGGTGGTAAGCATCTTAGTTCCAGCAAAATAATCCTAGGAGCTTGTTAGCCAGTTGGTTTAT
>439722 NS=6 contig=overlapped:90
ACGTGTGTGTGTTTTTATTTATTTATTCCATGTAATGTTTCTCACATGTTTTAAGGTTGACCATAAGTATTGGACAAGCAATTTTGGTGTATTCTTCCTGGGGGAAGATAATTTCTTCTGCTCATAACAGCTTCAGCTGCCTATACTTCTTTGTTTAGTGTTGAAAGTCCAAAGAGTTTTTCTTGATGTCATTGGACT
>439723 NS=101 contig=overlapped:79
ATGTGAAAAGGCACAAGGGTATGCCTTTGTAATCCCAGCATTGGGAATGGGGGAAAGGTCGAACCCTGGAGCTTCATAGCTAGCAAGACCAAGAATTCTTGATCTGAATTCTTGAGCTTCAGGATCAGTGAGACATCCTGGCCTAAAAAATAAGGTACAGGGTGATGGAAGAAGACAGCTCAAATTGACCACTGGGCATCCGACT
>439724 NS=6 contig=overlapped:61
CAGTGGGCTCCAGGAGCGAGGCCGTGGGAAGTGCTGCTTGACATGCATGTTTAGCTGCAGAAGCTGCCGGAGCCCTGCTAATAGAAACTCGGTCAGATTATTTTTGTTTCCTTTGCCCGCTGTCTGTACTAGATACATAGAGGTACGCGTTTATGTTTAGAAGGTAGCAACTGGGTTAAGTAAGTTTAGCTGTAGTACCATTTCCATAGTCACCATTTTCATGAGA
>439725 NS=24 contig=overlapped:60
GTGTGCACTCAAGGACCAGGGGTGGGCAGCTTTCTCCAGCAACCTTTACTCTATGCTTTGAGACAAAGTCTTTCCCTGGATCTGATTCAGTTGGCCTGGCCAGCCAAGGCATTTAAGAGCTCGCTTGTCTCAGCATTCCCCAGCCTTGGGGTTCCAGAGGCCTAACATTTCATCTAGCTTTTTATGGGGGTGCTGTGGATTAGAACTCAGGCCCTCACGCGACT
>439726 NS=78 contig=overlapped:106
GGGTGTTCCAAACTGTGAGTCAAAATAAAGCGCATATTCCTAAAGTTGTTTTTGTCTTGTGTTGTAAACAGCCAAACCGGTACCTGATATGGAGGGTAGCCAGCAGCGTGTACATGTGTATAGCTAATCTGAGGAGGCTTTTCAAATCTCAAGAATGCTCAGAATGGGCCATTTGACT
>439727 NS=52 contig=overlapped:132
ACATGCAACATAGCAACAAGGACTGACACTCACCTGAGCACATGGACACACGCACACACAACATGGATAGGGACAGGAATGTGCATATAAGGTTCAGCAAACATGCGTAAGTACACAAATATTAACACACATACATAAAAACACACATGACT
>439728 NS=106 contig=overlapped:110
GGATGCAGATGCCTGCGGAGTTCAGAGACACCGGGTTTCCTAGAGCTGGAGGTACAGATGCTTGTGAGCCACCTGATGTGGGTACTAGAACACAGTTTAACTCTTCTGGAAGAGGAGCAAGGCAGCAGGTGGTGGTCTGAAGGAGAAGGAGCCTGTAGACTCATACATTTGACT
>439729 NS=31 contig=overlapped:78
AGGTGAGACTGGGGATGGGGGGTACTGTGGGCTCCAAAAGAAAAAGGACAGACATACATCTGAGAATCTATCTTTGACACTGGGGTCACCAACCTTCTCCCCTCATCTTCCCTGCCACTTTCTGGGTTCCCTGCTTGTGGGGCTGGTCCCATGACTCCTACTTTGGTCTCCCAGGACCCCTGGTTGCTGAGTCCCACCATCTGACT
>439730 NS=122 contig=separate
ATATGCTGAACAAAGAGATGGATCCCATAGCAAGCAGGATGGAATGAGATTGAGAGAGGTCTTCTCATCCTATACAGAATGCTACATGCTTAGGACTTATGAGTTGTTTATTTCCAAAACTTTCCATTCGCAATTTTCAGACTGAGGTTGAGAGAGTAAAATTATGGCTAAAGTCTGTGGTTCCAGTTTGTATTCAAGACATGATTCTCAGCTAGGAAAAAATGAGAGGAAAATGCACACATGGTATTTCTATCTATTATTCAACAGACACAGGTATTTATCAAACATATGACT
>439731 NS=105 contig=overlapped:94
TCATGGACAGGGGCTTCGTCTTCAAGCAGATCAACAACTACATCAGCTGCTTCGCTCCTGGGGACCCCAAGGTAGCCCGGCTGCTGGCACCATTCCCACCTAAACGTGCTCTTCTCTCAGCTCTTGCAGATTTCCTTTCCAATCCTCGCACACTCTGTTCTGCTCTTGGCATACTGGCTCTCACTGGACT
>439732 NS=4 contig=overlapped:40
TCATGGAAGGTGAAAACGGCCTGCTTTCTTGAATGTCTTTGCCTAATGACTTTGAGCCTCCTTGGGTAAATTCTGGGAGTGAGGCTGTGCTCAGGTGAGCCAGAAATATGTGGTGAATGAAATGGGCGCTGGGACTTAGTGCCACCTCCTCCAGATCTGAAGATGTATTTTGAGACATATTTTAAAGACTCATTTTATTATATGTGTGTGAGTGTGTAGTGTGTAGAGGTATGTGCACACGAC
>439733 NS=119 contig=overlapped:94
GTGTGATAACAGCATGATTGCTGGGTAAGCACCTGTTTTCTACTGCGTTTGAGGCCTCCTAGTGTAAACGTGCTCAAAGCTCTCTGAATAGAAAAGGCGCAGGCCCCAAGTTTAGGGGAAGAAGCTACTAGCATTGTTTTGCTAAGTGGACGACATGTAGCTCAGCTGCCTTCTCCTTACTCATGCGACT
>439734 NS=28 contig=separate
TTATGTGTCAGACAATATTCTGTTTCTGCATTTAATCCACCAAGTGCCTACAAGGAAAAAAAATATGGCCACTGGCCCCTTTTTGCAGGTGAGTGAACTGGGACACAGAGAGGTCACCTGCTCAAGATTGCTCAGTTTGGNNNNNNNNNNCTTTTTATTCCAGTGTCTGAGTTCACTTGCTGCTGTCTGAAAGGAAAAAAGAGTAAAGCTTCCCTGGACTATGTGTGTAGGGAAGGGCAGGCTGGTCTCCATGCCACTCGGCACGCCTCCTTTATCTATGGTGGGCATTTGACT
>439735 NS=79 contig=overlapped:100
CAGTGCCCTGGGGTCAGGGGGTGATTGTATACACAAATCCAAGGGAACCCTCAGTGAGCCCAGGAAGTTACTCATGGCTTGTTTAAGGGAGATTGCCTTAATTTACACTTGGCTTCTCCACTCTTGAGTAATAGTCTTTGATCCTGAGCACAATAATTACAGTTTCACAGCATGCCACATGACT
>439736 NS=103 contig=overlapped:100
GGATGGTGCAGCAGTTCAGTGTTGTCAAAGCCACGCCAGCCGCATGAATAGTGGAACCAGGAAGCCTTTTCCCCCAAAGTCTCTCCAGGGTGCTTGTGAGCAGAGCCTGCCAGCTTGCTGTGAAGCCCTTGCCATCTGGCAAAGGAGATCTGTTTGAAGAGTCCAGATCTTTTTCCACACGACT
>439737 NS=60 contig=overlapped:96
AGGTGTGGGAATTGAAATCAGTCTCCTAGAACTGAGTAGAAGAGTTTTCACCAGAGACAGGAATAGACAAGGGGGAGCGGGAGTAAGTTAGATGTGGAACTAGTTATGTTTTTCTACAGCACGTTAGGAAAACTACTGTTTATTCCAATTTCTGGTGTGTATGTAATAATTTAAAAAAGCATTCGACT
>439738 NS=64 contig=overlapped:110
AAATGTGGGGTGGGTGTGTCGTGTAAGTAGATAAGGGATCCGTATAGTAAACATGCTAGATAGACTAGTCATGCTGACCAGCCCTGGGTTGAACTGAGAGGCCCTGCCTCAAAGAATATGGTAGGTAGTGATTGAATAAGATTATCGGAGTCAGCTTCAGCCTTTCATATGACT
>439739 NS=43 contig=separate
CTATGAGTGGAGCACAGTCCTGCAGGGGAAGCAGGGAGCAGAGCCTGGGAAATAAACAGAATGAAGTACACAAGACCACAACAAAATGTGATCACGTTGTTGTAAATCTAAGGGAAGCCACACCACAGAGAGAAGTGCAGNNNNNNNNNNAGAGATGGCTGTGGCTACTCTATGGAGTGTGGACTTTGTGAGGAGTAAGCGTGGAGCCACCTATGAGGCTGCCTGCATTTGTTCAGGGAAATATCCCTGTGGCTTGCACCGGGGAGCAAGAGACTACAACACGGTCACTGGACT
>439740 NS=10 contig=separate
GAATGAAGATCTAGGTTCAGATCCCCAACACCCATTATAGTCAAGCTTGGAGTGGTCTTGCATGAGGGCTGGAGTCAGGTGCGTCCCTGAACCCTCCAGCTAGACAGTCTAAGCCTATCAGAATGTCTGGTTCAGTGAGANNNNNNNNNNCTCATTGTTTAAGAACACTGGCTGCTCATACAGAGAACTGGGATTTAGTTCACAGCCACCATGTTGGGCAAACCAAAGCCAGTTGCGTGGGATCCAATGCCCTCTTCCCGTCTCCCTGGGCACCTGCACACAAACACACGACT
>439741 NS=39 contig=overlapped:34
GCATGTACCCCACATCTGACTCCTTTCTAATTTGAGTAAGTCACAGCTCAATAAGGGTACAGTGGAAGAAAGACCTTGAGAAGAATTGGGATTTGTGGGTTCCTGTCCCAGCTTTGACCCTTACTGGCTGAGTGTAATCTTGGACAATGCCATTAACTTCTCCGCATTTCAGATGCTTTATTTCCCAAACTGGGACAGCTCGACCTATGCCGACTACATTATCATTGAGTGCATGTGACATCATGTGACT
>439742 NS=10 contig=overlapped:44
CAGTGCCCACTAGCGGTGCCAGACATTCTCCTCAGGAAGGCAGCCACCGGCCCCAGAAGACAGACATGCAGCTGTTTGGTGTTCCTATCCAAATCTGAGCCTTGCAATGGTGCATCAATGGGCAAGGTCTGAGCTGCAAGCCTGACCCTGCAACCTGTCTTGGAATCAAGAGAAATAGTTTCTTTTAATATTTGCTTTTTATTTTTATTGTGTGTGCATGATGTGTGTATGCATGTGACT
>439743 NS=75 contig=overlapped:81
CTGTGAGGTCTGCCTCTATAGCGAAAGGTGGGTGAGATCTGCCTCCACAGACAGCAAATGGTGACCAGGTCATTAACCATTAACTCTCAGCCTTCGGATGGAATGCAGATATTTGCTTTTATCTCCTCCACCGGGAAGACATCCCCGCAGGGTTAACATTCCTGGTTCTCTGAGTGCTTCTTTGTGAGGACAAGCACCTGACT
>439744 NS=1 contig=overlapped:86
ATGTGTCAGTCTTGCTCATTAAATACTGGGTGGCTTGGTAGCAGCTACAGAGTATCTATGTACCTTTGTTAAAAAAAAAAAATGCTAAGACAATTGGCTTTGTGGAAGCAAGAAGGAAAACTATAAAAATTTATTTTGAGGAACTCAGTTGACTGCATTTGAATAAAAGCCAGCCAACAGTCTAGCTCACTAGA
>439745 NS=39 contig=separate
CTATGGCTTTTACCCAATCCTGTAACTTCAAGGCATGAACCCTCCTGCTTACTGTCATGGAAACCCCCTGCTGGTGATTTTTCCCTCTAAAAACCCTGCTCACCCAAGGTCCCACTTCTCTACTGCTGTGTCAGTGAGACTTGGGTCCCATAAAGCTCTCTCGCTCTTGCATCGAGTTGTCTCCTGGTGGTCTCTGAGGGTCCCTTGATCCTGGCATAATACAGAGGAGACAGATATCAACAGATCAGAGTGTGTTTATTAGCACACCCTGTGGGGGGCAGCCTCATTCGACT
>439746 NS=69 contig=overlapped:124
GGATGCTCTTGGCATGGCTGGATCCGAGTTAGGTAGCAACAGGCCTTGCTTTCTGGGCAGACACTGCAGAAGAGGATACAGAGAGTGAATATTTAAACAAATGATTACTATGGATATGTCAGCCCCGCTCCCATTGCTGAACTGTTTGCTACATATGACT
>439747 NS=63 contig=overlapped:68
CAGTGGGCAGAGCGCCTGCTACAGAGCATGATGGACTGCGTTAGGATCTCCAGTAGACACTCCAAACGCCAGCCTGGCAGCACACACCTGTAACCCCAGCGCTGAGGCGGGAATAGGCAGATCCTCAACTACTGGCCACCAAGTCTAGCAAATTAGTGAGTTTCAGGTTCAGCTAGGGCTCAGGAAAGAAGGTAGAGAGGGATAGACCACACGACT
>439748 NS=8 contig=separate
CTATGAATACTCAATTTTTGACAAAGAAGCCAAAACCATTCAATGGAAAAAGGACAGCATCTTCAACAAATGGTGCTGGTCCAACTGGATGTCCACATGCAGAAAAATGAAAATAGATGCATATTTATCATCCTGCACAANNNNNNNNNNCATAAAACCAGATACTCTAAATCGGTTAGAAGAAAAAGTGGGGAACAGCCTAGAACTCATTGGCACAGTAGACAACTTCCTGAACAGAACACCAACAGCACAGGCTCTAAGAGCAACAATAGATAAATGTGACCTCATGAGAC
>439749 NS=90 contig=overlapped:98
TAATGTCAAAAGGTCGAGCACACGTGGCACCACAAACCACCCAGACCTGAGTTTCCTTATCCATCAATGGGGACAGTGACAGCACCACTCAATGGTATCTTGGGACAATGTGTGGGAAGCATTTAGCACAAGGAACCCGGCCTGCACCATGGCTACTCTTTGGACATTAGCTGTTGACATTTGACT
>439750 NS=3 contig=overlapped:46
TTATGGATCAAAATTTTCTTGTGTCTTTGAATACCGGGTGACTCTGGGTTAGACATTAGACATTGTAAGTTTTATGTGCGCATCACTGACTTTTGTCATCACGACAACAAAACATGTGCAGGAAGCAACCTAGGTAAGGAAGGGTTTGTTCTGCTGCAGGTCTGAGCTCCCGAGTCCTGACTGTGAACACGAGATGACAGACAGCTGCGTTCCGCCACGTGCCTGCCCCACCAGAC
>439751 NS=61 contig=overlapped:34
GTGTGGTGATTTGGTCATTTATTGGAACTTATGCTAAGGATGCCCCTCTAGCAGCAGGAAAAAGCCAGTGTGTGGAGTCTATCACCTGCTCCAGTCGCCTCTGAACAGGCAGGAAGACAATGAGTTGCACCCGGGAAAGCCTGCAACAGCTCCTTGCTGCTGTCAATAAAGATAATTACTGTTACAGAGCCCTGTTCCCGAAGGAGCTTCAACACTTCATAGATGCTGTCCCATTGATTCTCACAAGACT
>439752 NS=19 contig=overlapped:53
CTGTGCTTGTACTTCATTAGAATTCTTGTAAAAGAAGTAAATTGAAATTGCCATTACTGCAGCCCTTGGAAGACTAACAAGTACCTGGTCCAAGAACAGCCCGGTATTAAGGTACAGTCTTCAACTCAAGAGATTAAGGTGTTTAATACCAGTAGCATCTCCAACCAAATATGTTTCAGTTTCTTCAACTACATAATCAAGGTAACAAATCAACTTTAATTCATTCGACT
>439753 NS=14 contig=overlapped:135
AAATGAGAGGCTGAGAAAAGGCACTGCTCTTGCAAAGGACCTGAGCTCAATTCCCAGCATCCATGTTAGGCAGTCACAACTGTCCTTAACTCCAGCTTGGGGGGCAGGGGATCCCTCCTCCAAGCTCCACACATACTTACATTCGACT
>439754 NS=82 contig=overlapped:100
CTGTGAGTAAGTGAGGCAGAATCTCAGGTTTTTTTTCAGGGCTGATCATTTGGTATGAAATAACCAACCAATTGGTGTGCTTTTCCCTAGGACAGACCATTTCTCCTGCTCTCAGCATCCGTGCATTCTTGTAGTTCCTTGTCTAGGGTTGAGACCTTGTAAGCTTTCCTACTTCCACGTGACT
>439755 NS=56 contig=overlapped:116
AGGTGGCTACAGGTCACACTCTTAAACACATAGAACACTATTAATTATGATCCTATTTGTCTTTCCTCACAGCATCCTTCAGATCTGTAGTTCTGAACCATAGGTGTACATAAGAATTATTCAAACATGTCCAGCCACAGTGATCTCCAGGGCCCGCTTCACACGACT
>439756 NS=62 contig=overlapped:75
GTGTGAGCCATTCTGTGCTAGAGAATAAGGCAACCCCGGATACCAACTGAGATCCTGCCTCAGACAAAACAAAAGCCAGTGGGCAAGCAGCACACCCACCCCAGAGCAAAAACAAAGTATGAACAGGGTTAGAGCACAAACCATAGCTTCCTCCCCAGCTGCTGCTCTTGGATGTACAGCTCAAATCACTTCCTACTTTTCATTCGACT
>439757 NS=44 contig=overlapped:14
AGATGCTTTAGATGTGTTTCTCTTTACAGTGCACAATCGAGCCTCACTGCATGAGGTATAGAGCTAAAAATTTTTTTTTTTCAGAAAATCGGTAGTTGCTTCTAGTCTTAATAACAATGGTCAGGATTCCCCATCAACTAAAGAACCTTCTGGTTACAAAAAGATGCTGTCTGATTTGAACACTGTTTTACCCTTGAAACATTCATAAAGTGTATTCACATGGACAGAAGCCCATTGGGTTTTAGAGAGTGACCAGTGTGTCATGGGACT
>439758 NS=51 contig=overlapped:90
TGGTGGGCAATGATTGCTCCATCTTAAACTTCCAAGCCTTCATAGCTTCCTCTCATTCAGATTTCTCACATTATACAACATTTTAGTCATATCTCATGCCCAGTTCATTTTTTTCTGATGTTTCCAGGTTCTTTCTTCTGGGATCCCTTCCCTACAAACTTGAGACAGGTGATGCTTAGAATAAGCATCAGACT
>439759 NS=15 contig=overlapped:55
CAGTGAGTTTCTGCACAAGCCATTCCCTAAACCTCCAAGACTCCTCCCTTCATCCTTGCATGGCTAGCTCCTTTTCATTTACATTTAAAGTTCACTTTGTGTCACCTCAGGAAGGTCTCCCTTCACTGCCTTCCAGTCACACTTTCTATTCCATCATTCATTTTTATCAGCATTTAATCAAAATCAGATTTGCTTATTTATCATCTCCGTCCTTACCTCCCATTCGACT
>439760 NS=80 contig=overlapped:101
ATGTGATAACGGTTTACTATACAAAACATGTAAAGCAACTTAAAACCAAACTCAAAAGCTGGGCAAGTCTTGAACAGACTTTTCTCAAAATAGTTACAAATAGCCAATCACGACATGAATGAAACGTGTGGAATTACTCATTACAAAACCAAAATTGTGATAGTCCTTCACACCCACTGGACT
>439761 NS=40 contig=overlapped:93
TGGTGGGAATCATGGCAGCACCTATGCAGACAGGGTGCTGGAGAAAGAGCCATAGGAAACAGAAGGAGACTCTGTCAACACTGGGAGTAGCTTGAGCATATATGAAAAGTGTGTCACTTCCACAGTGACACACTTCCAACAACAATGCCTCACCTATTCCAACAAGGCCTCATCTTTTGTGCCACTCGACT
>439762 NS=96 contig=separate
GTGTGAAGGTGTCAGATCCCTTGGATTTGGGATTACAGACAGTTGTGAGCTGCCATGTGGGTACTGGGAATTGAACCCAAGTCCTTTGGAAGAGCAGACAGTGCTCTTAACTCTCCAGCTCCTCCAACAAATTTGTACAGANNNNNNNNNCCCTTGATATGCGTCATTCTATACCTTTCCTTCTTTGCTACTCACTGTGACAGACACTAGCATATTGAATTACTCACTCAGTTTTCATCTCCAATGTAAGTAAAAAAGCAAAATGCTGGCACATCACAAGTATTTCATAGGACT
>439763 NS=105 contig=separate
GAGTGAGAAGCTGGATGGTGGAATGAAGAAAGGGAAAAGAAAATGTATGGGCATTCAAAGTTTTTCTGTAAGGAAATCACCTTCACTGGTTTGTAGAGCAAGAAATCAGGAAAATTTCTTTTAATGCTACAAAAATCATTNNNNNNNNNNTAATGCTCAAACAGTGGAATAAAGAGAATTAGTCAAAATAGTAGCTAGCATCTTCTTATTTCTTCCTCGTATTTCATCGTGGAAAGCCAGCAGATATTACGTAAAAGTTCTAATGAAGAAAGCAAGGCGAATGCACATTAGACT
>439764 NS=92 contig=separate
TAGTGGGAAGACAAGGATATGTTCCAGAAGTTGAACTTGACTAAAATTTATTGATACAGGAGAGAGTAAAATAATTTCCAAATGCTTTACTTTTGAGGTGGTGGAATTAGATTTGTTATTACTAAGAGTCAGAAACTGAGNNNNNNNNNNATTTTTGTGATTTATCTACTATAAATGGAAGATGAGCAAAGACTAGGCACCTTGCTAAGTCTTCTGGAGGAAGCCTGTTTTTCTATCTCTAACTGACAAACTTAAATAGAATACTGTACTTTCCCCACAGTTCTTCATTAGACT
>439765 NS=59 contig=overlapped:73
CTGTGTGCCAGGGCCATGGGCACAGACCTAGGACAGGACTGAGCAGAGAGCTTCTAAGCTGTTACTCTCTAGAAGCGTCCCGTCTCACTGGGAGCTCTTGGTGCTGTGTCTGAACTAGTTAAAATTTGATCTGGGAGCTGGAGGGATGGTTCGGTAGTCAGGGCATGTACTGATCTTCCAGAGGTCCCGGTTCAGTTCCCAGCACCTGACT
>439766 NS=18 contig=overlapped:96
GGGTGCTTGTAATTGAACCTGGGTCCTCTGGAAGAGCAGCCAGGGCTCTTAACCTCTGAGCCATCTCTCCAGCCCCACAGCCACATTATCAAAACAAAATAAGCAGATAAAAAGAGATAAAACAGAAATGGTCAGAATACACCTTTGACTACATTGTGTGATTCTTAACAAATGATGTGCATGAGACT
>439767 NS=115 contig=separate
CTGTGAGGGTGTGTCAAGAGTAGGTTAAATACTGTAGAAAGACTCACGCTGGGTGTAGGCAGCTCCATCCTGTGGGCTGGATTCCTATGCTTAATAGAAAGGAGAAAGAGAGCTGAGCTCCAGCATCCAACTCGCTGCTTNNNNNNNNNNCCTGACTGTGGACAGAATGTGATCAGACAGTCAACATCTCACTCCTGTTTCTATGCCTTCTACTCCATGGTGAAATGGTGGAATAGTACCCTTGAGCCAGAATAAACTCTGATTCCCTTACATTTTCTGCCAGGTCACACGACT
>439768 NS=72 contig=separate
AGATGGGAGTTGAAAGTCAGGGTCATAACTCCTCCTCCCACGGGCAAGACACGGCACATTTTAAGAACTGCCTACAGTGCATCTCTATCTGGGGATAAAATCCAGTCTCATCGCTCACAGGAGGGAGGAGGCTAAGACAANNNNNNNNNNCCATCCTTTCTATACCTGTTCCGAGACCAAGTTTTAATCAGAATCTGTACATCTGATATCCAGTGTTGTTGGCCATGTGTTTCTTTTCCATATTTCCACATTGAACTTACTGGGGTATTAAAAATGGTCAAGTTACATGAGACT
>439769 NS=47 contig=overlapped:22
CTATGGCATTTCTGCCCTTGTGTGTGGACCCTATTGAAGTGGAGTACAAGTTTCAATCTTAATGGTGAAATGGGTTAGACAGGGAACTCTGTCTTCTTAGTTTGAGTAACTTACTAGATGTGTTAGAGTAGAGAAGGGGTATTTCCTCTGGCCCAGGTTTCCATTTGAGGGACTACTAAGGAATCTGTTATATTACTGCTCTGTGGATGCCAATCCCTGTGTTTTCCACAGTCTATAATGCACCAGAAGATTGCACAGGACT
>439770 NS=71 contig=separate
AAGTGGAGGAGGACCTCCCTAATCAGTGGACTTAGAGAGTGGCAAGGAGGAGATGAGGGAGAGATAGATTTGTCCAAATCTATTTGTCCAAATAGATTTGAGACAGTACAGTAGAGCACAGGAGAGAGAAAACTGAGACANNNNNNNNNNAGAAGACAGTACAATTATGTTGAGTTGATGTCAGTCAGTTGGCAGTCAGTGGACAGTCAGTTGAGAGTGAGTACAATAGAGTTCAGTTCCCTGCAGTTCAGTTCCTGAGGTACAGGGGTAGTTTTCTAAGCAGAGCATTCGACT
>439771 NS=18 contig=overlapped:98
ACATGCATAAACACACACACGCACACACAATTAAAAATAAAATCTAAAATATTTTTCAGCATGGAATGGGGAGGGGCTCCCAAGGTCCTCCCCCTTACCATGGAGCTATTGGCAGTTAGTAGCTGCTGGGGGAGGCAGAGTTGCTGCTTTGGGTGTTGTTTGCTGGCACGGTGACCCCACATCCGACT
>439772 NS=77 contig=separate
ATATGCTCAGGCACACGTGCACACACATAAAATTAAATGGATATTAAAAACTGAAACTCAAAACCATGAAAGCATCAGGAAGAAAAAAGGAAAAAAAAACAAAATCAAAACAAAAAACAAAACCTTTAATAACGCCAAAGNNNNNNNNNNCTCAAAACTCCAGATTTAAGTAAGCTACAGTGAGATTCCTCATTCAATAGACTGGCAAAGGTGAAAATATTTTTGAAGATTTGATTTTGTTTTTAATCATGCGTATATGCATGTGGGTCTGTGTAACATGTCTAACATGTGACT
>439773 NS=77 contig=overlapped:119
ATGTGGAAGGGAAGAGGGAGGCTCCCAGCAAAGACAAGGCCTCCACACAGGCTCTCGGCAATGCGAGCTGGAGATAGGCAGCTTCGTAACAATCTGCAGGCAGTAGTACTGCAGTGTCTTGATCTCAGATGTCTGTCAGCATCCTCTTTAGCAGACCATGTGACT
>439774 NS=85 contig=overlapped:118
AGGTGTTCAGGACACCTGCACATGTGCATTGTGCCTGCGAACAGAGCCAGCACACGCACTCTCTCCTGCACTTTAACCCCATATTTCAGGCATCTGCACACTCTAGCATCCATTCTTTCAAGGCACACTTCCACGCATACACCCGTGCTTGCTTGCCCATACGACT
>439775 NS=78 contig=overlapped:81
AAATGAGAGTCAACCTCAACTCATCTCCACACAATCAACTCCTTTGGACAAAAACCTCTGGAAGGAAGAGATGTCTATTCCTGTTGGCCTTCATTTTACATGTGTAAGCTAAGGCTGGGAAGGTTCAGATGATGGTCTTCTCAAAGTTAGCAGTGTCACAAGTTCTGAACCCAGAGCACTCTACCTCCATGAATCATAAGACT
>439776 NS=53 contig=overlapped:97
GAGTGGGAGGACCAAATTCATTTATGGAGATTTTAAATATAACTTTATATCATAGATTCTCTACCAACAAATTTGAACCTTTTAGTGATGTTGCTGGAAGGGGAAATCACTGTGTCCAAATCCTCCTTGGATAGTGAGGGAAGACTGAGAGCTCTTCCTTGTGATTCTATGGGATGTGCATTGGACT
>439777 NS=107 contig=overlapped:89
CTGTGCGACATCCCAGTTCCGTTTCCTTTTCTGAGATAAGTTCAGTGTGAAGCAGGACATAATCAGCCGCTGCCTTGAGCAGCTGCCCAAGCAGAGGCTGGAATACCACTGCTGTCTCCTGCCAGCACCGCTCCGTCTCCCTCCCCTGGCTTTGGTTTTCAGTTGAGAGGGTAAAGTTCTCATCCACACTGGACT
>439778 NS=105 contig=overlapped:89
ATGTGTAATTGTAACCCTCAGTGCTGGGATAGAAACTTGAGAATCACTGAAGTTACTGTGCATGTACCCTAGCAGAAAATGATAAGCTCAAGGTTCAGTGAGAGAGCCTGCCTAATAGAACAAGATACCTGTTGTCTTCCTTATGTATTCATCGACTCACAGATCTGCATATAGAAGCATACATCACACATGACT
>439779 NS=91 contig=overlapped:97
GCATGTGCTGTGAGCGTCCTCCCTGATAAATGAATGATTGTAATAATTTATTGTACCTGAACTAAACAACTATTCAGGTAAATGTTTCTCCGTGAAGGTCACCATCTGAGCTGTCCTGACGTGCAGCTGTTTTTCATGCTTCATTAGGGGTTCACGCTCTCATCTTGAAGAGTTGGAGCATGGGACT
>439780 NS=89 contig=overlapped:68
AGGTGCTCCTTACATAAGGCGAGGTGGCCTGGAACTGAGGCGACGTTTGCTCTGCTGTCGCATTCTGAAGCTTCACCTGACTTAACTGTCATGTGGAGGGATTGGTTATTGACCTTTAAGTCTGTAACAATTATCTACATAGCTAGGAAAGAGACTGTGCATTCAGGTACAACAGTGAAGACACTGAATAAATTCAGTGCTCATTTTCATTTGACT
>439781 NS=35 contig=overlapped:51
GCATGCAGATATGTATTCAGATAACTGGAGGCTAGAGAGCATCAGATCCCCTGCAAGGGTGGCTTCAGAGGGTTTTGAGCCACCTGCTGTGGGCATTGGGAATAAACCTTGGTCCTGTGCAAGAGCAGTAAGTGTTCTTAGTCACTGAGCTGTTTCTGTAGTTGAACTGTTTTGGGGTTAGGGTAGCTCATGTTGACTTTGGACCTCAACCTAAGTGTTGGGATCATAGGACT
>439782 NS=74 contig=overlapped:80
CTGTGAGGGACTGTTTTGATTGTTAACTGGGGTAAGAGAACCCAGTTTACTGTAGCCAATACCATCTCTAAGTGGCTGATTGTGGGCTCTATAAGTGAGGGAGGAAGACTGAGAGAACCAGAAAGTGACTCTGCAACCAACCTTCCTCTATGGATTTTTGCCTCTTGTTTTGAACTAACCTCACTGACAAAGTGACATGGGACT
>439783 NS=86 contig=overlapped:95
AGATGAGAGACGGGGCCGGGAAGACCAACACCTCGGCCTGTGGGGGACCCTCGTGCTCTGGGAGACCCCGAGGTCCTGGTCCTCGGAAGAGCGGACAGGGGTGCCTCGGCCAAAGGGAGCCAGACAAAGATGCAGCTCTTCCCACACCACACTGTTAGCCAGAAATGTTTCAAACGCTTCCATGAGACT
>439784 NS=67 contig=overlapped:80
AAATGCCAGACATTTTGCCGAATGCTTATAATCCCAGTGATGATCAGACGGAAGGCGGAGACAGGCAGATCCCTGGAGCTTGCCAGCCAAATAGCCTACCAAGCCATGTCCACACCCATAGGGGGACCTTGTCTCAAAGAGAATGTGAAAGCTGCACAAGAGCAGACAACTTCTGACCCTCACATATGTACACACACACGACT
>439785 NS=45 contig=overlapped:83
ACATGCACATAGAACACATACACACCATAGGTGTAAAGAAATAGAGCATCCATTTGCCTGATAATGTTCATGTGCCTCTGAAGGTTTTTGTTGGGTGGATGATTGTCCTGTTTCTCTTAAAGATGTCCATCTCTTAAAGATGGACACAAATACAGGCCACAGGAAGGGGGGGAAACTCCAGGGGCATATATACATGCGACT
>439786 NS=68 contig=overlapped:124
CAATGACTGGTGTCAGAATCTAAGGTATCAGACATCAATATTGATGGAATTGTGTAAGCCCCATAAACAGAGATTGAACATTTATGCCTATCCTCTCGGCAGTGGTCTGATGTTAACTATTGATTGCGTTAATGTCCCTTCCAATTTGCTACATCAGACT
>439787 NS=62 contig=overlapped:91
CTGTGGCTGCACCTTCCCACCAGGACAAGCTACACACTCAAACCAAAATATCTCCTTTATCCCTTCAGTTTTCTCGTTAGGCATGTGGTCTTGAGAGCACATGAAGAGAAGTAGCTAACATGGGCCTCCTCATTCCAGAGGAAGGCGCCCCACAACCATCAGATGAGCCCCCTGCAGAAAGCTCCACCCGACT
>439788 NS=44 contig=overlapped:70
CAATGTAGGCCTATAATGCCAGCAGTCCAGCAATGGAGGCAAAAAGATCAAAGTCAGCTCTGCTTATAATAGTGACTTTGAGGCTAGTCTACAATGCAAGAGACCCTGTCTTTAAAGGAAAAGGAAAAACAAGTTGATTGATTCTAGGAAGCTCAATGGGGTAGCCTTCTCTGACGTGCCTTTCTACAGAACTAACTGGTCACCAACATCTGACT
>439789 NS=134 contig=overlapped:98
GAATGTTCAGAAGAGAACGCAAGTTCACAAACGGATAGTCAGGTAATCATCAGTCCCCTCCCACTCTAGGAGTAGCTTTTGATCCAGTTCCTTGGTGCTCAGTTTCACTCTAGGGCCAACAGTAAGAAGATAACTGCTTTAAGCATGAGTTATCATGTGTGAATAACAGTGTTTTTACATGGGACT
>439790 NS=68 contig=overlapped:77
TGATGTAATCTTTATACCTTTCAGTCTGCTTTTCAGATTGCAGGATTTCCACTACTTGTCCTCTTCTTTGCTGCCAAGCCCAAGATAAGAGACGTTGCTTTCTGCTAGATCCTTTCCTTTGTCTCAATACACAAGTTTTCATGAGCCAATCTGCTGATTTCAGCCTAGGAGCTGAGGCCAACATCGAGTCTCCTCAGCACACAAGACT
>439791 NS=120 contig=overlapped:78
AGATGTCGGGGTAGTGGGTCTTGGCGAAGCTCCTCTCCAGCTCGTTGAGCTGCGCCGGGGTGAAGCGCGTGCGGTGGCGCTTCTGCTTCTGCTGGCCCTGCTGCTGGCCGGCCTGGCTGGGATTGGGGCCGCCCTGGGGCCCCGGCTGCTTGTCCGGGTCTTTGGCGCTCACCGCCAGCGAGGCGGGGGTCGAGCCCACGGGACT
>439792 NS=47 contig=overlapped:79
GTGTGACCATCGGAGAGATGGATGAACGTGACCTACCTGGAAGGAAGGCAGGTCATGTGGCGCACGTTCAGGCGGGAGCTCAGCTGAATCGTTATTCAAGATCTGTTTCAGACTTTCTATTTCTTCATCGCATTCCGTGGTCTGTTTCATAACAACCTATAAAATAATACCCACCCCCAAGAAAAGTCAGGGTTACCACCTGACT
>439793 NS=54 contig=overlapped:76
TTATGTGCTCACATAGAAAAAGGAGTTTATTTTAGAATCCTCCTAAGGATGACAAGATGGCTGAACAGGTAAAGATGCATGCTGCCATGCTTGATAGATCTGAGTTTGATCCAGGGGACCCATGTGTTTGAAGGACAGAGCTGACTCCTGTAGGTTGTCCTCTGACCTCCACACATGAGCTGTGGCAAATGTGCCTATACACATGACT
>439794 NS=111 contig=overlapped:120
CGATGCTTGGCCAGAGCCCATCCTTTAAAGGTCTGGCCAGAGGCTAGAGGTTGGCCAAGGGAATTCCTGATGCAGGCTCATCCTAAGAGAAGGGACAGGACCCAAGAAGGACAGCCTGTGGAGAACCACACGGTTGTCCTGGAAACGTGAGGATTCATCTTCATGGGACT
>439795 NS=39 contig=overlapped:133
CTGTGCTACCATATTCTATCTCTAAGTTTCCTGTACTCAGATTGTATTACCAGGGAGGATCCTCTGTGAAGCCAAGAGCTTTCTGTAATGTTGGTGAAATATATGCCCATCCATCCATGCACCAAGGCATGTATAACAGGTTCACGGGACT
>439796 NS=24 contig=overlapped:69
AGATGATTACGAATTTCAGTTAGGCAACACTGTGCATCATTCATCTGGCAAGCTATGATAGCCAATGTATTTTAAAATCCCATTGTTCTTAAAAAATTGAATGTTATCACCCCCTTGTGTGGTGTGGGCCAAGTATATGAAAGAGATGCAAAACTACAAGTCCTTAAAGAATCCAGAGCCCTCCAGAGAAAGAGAAAATAGAGGTGCATCAGACT
>439797 NS=112 contig=overlapped:101
CCATGGGCAGAAAGTGTGATAACTTTTCGTGTCAAAGGTAATTCAATGAAACAGGTAGGAGACCCGTACTCTAGTACAGCTGCAGATGGAGACACTGGCTTTGAAGTCTGATTTCTCAATCCATACCATGTATACAGCCTGCTGGGGAAAGGACTCAGACCTTTGTAGTCTGCTCACATGACT
>439798 NS=99 contig=overlapped:97
CAGTGTGTGCATGCCGTGAGGTCAGCAGAAGTGAGGCTGTCAGGCATGGAACAGTGGACTGACATTCATGCTGTCGGCCAGATGCAGAGCCAACTCTTAAATGGCTGTGGTGTGGGTGTGGGGCTCTGAGCTTGGTCAAGGTGTCCAGGCAAGCAGTCAACGAGATCTTGAATTTCAGCATGTGACT
>439799 NS=77 contig=overlapped:79
GAGTGAAACTCTCTGCACACATATTAAAATAATAACAATGCTGGCTGCAGCAGTATACTCTAACAGCGAGAGCCAGAGACAGGCCAGCCAGTCTAATAGCATGGGCTAGTTCAAGATCCAGTGAGATCCTGTCCCCAAAACGTGAAGGGCAATAGAAGAGGAGAGTCGACGCCAACATCTGCTCCTCACAAATATTCATACGACT
>439800 NS=86 contig=overlapped:75
CGGTGATGGGGCTTTCTCAGACCACTTTCTACCAGTCAGTCTTTTATTTTAGGCCGTCACTGCACACGTGCAGGCTCTCTTTGAAGATAGCTCTTCCGGGGTTGGGGGAAGGATAGGTATGCATTCTCACTAGTGTTGAGACAGCCAGAGAATTCAATCTCCCTGCTTGTGTTACTCAGCTCGTTTGAAGCTCGTGTTTCCATACGACT
>439801 NS=81 contig=overlapped:107
TCATGTTACTACACTCTAAGTTAGAAAAACATAACTGGGTGGGGCAGGTGAGATGGTTTAGTGGGGAACGAAGTTTCATAACAAGCACGACAATTCAGAACTCAGTAAATGCAGAAGGATAAAGCTAACTCCATAAAGTTGTCCCTGGCCTCCACACACATACTGTGACACACGACT
>439802 NS=90 contig=overlapped:124
ATATGAGTACTGGTCCCATCCAGCAATGTTGGTTGAGAGATTTTAGCAGCTTTAAGACTGGGCTCCAGCCTGTTGACACGCACTATGTGAGGAGCCAGCCCTCGAAGGCTATAGCCCCCTCACCTCTGGTGTAGCCTCATTGACCTCTGACCCACTGGACT
>439803 NS=36 contig=overlapped:78
TCATGAAATAAACATGATACAACCACCATTCTCATTAAGGAACTGACTCTGGTAATTGAAATATTGAAGAAGAATTAAAAAAAAAGAAATAGTGAAGTCAAAGGTTAAGAAGAAAACTCTTTATGAACACCCTGTGATGAATCCTGGGTTATTTCAGGCCTGATGGAACCCTTCCAGAGGTCATGTGGTCAACAGACACTGGACT
>439804 NS=41 contig=overlapped:62
CTGTGATTCCAGGACTTTGGAGGCCAGGTCAAGAGGACCAGCATTTTCAAGGCTGAGACTAGCTGGGCCACACAAGACCCTGTCTCAAAACAAGAGTCCTTTCTGTGTCTGTTAGCAGGGATCTTGGAGACCCAAGCCTCAGGGGATCTGAATATGGTGTTGGGGCCTAGGCAGCATTGTCCTCTGCCACCAAGGGCAAAGTGGAGAGCCCTCCATAAGACT
>439805 NS=15 contig=overlapped:62
ATATGGTGGCTCACACTGTCCATAATTTCAGTCCCAGGGGATGCTATGTTCTCTTCTAGGCATGCATGGGCTGCATAGATAAACACCTAGTCAAAAGTGCTCATACACATAAATCGGTACAATACATCTAAAAAAAGAATTGAGGAACAAAAGAAAGTAAAAGACTATAGAAATCAGCCCGAGTGTTTTCATTCAAAATACAGTATATTCCTACACTGAGATGAGAGATGCTTGGTGGAGAACTTGGACCCAACAGGGATTGCACATGGGAC
>439806 NS=12 contig=overlapped:136
CCGTGTCGGACTCGTTCTTTCCTTGTCATTCTTGTATCTACCCTTCTTCAGGCCCTGACGTCACCTGGGGCTGGACCTCGGCACAATGTGACATCACAATTCACAGTTGTAAGGATATAATTGTAAGGCCACAAAGTAGCATACGACT
>439807 NS=48 contig=separate
ATGTGAGTGTGTTTATTTTTGTGTGTGAATATATTTAGAGGAGACCATCAAGTGTCCTGCTTTGTCATTCTCTACCTTAGTCCTTTGAGATAGGGTCTGTCATTGAACTTGAGCTAGGTTGGTGGTCAGAAAGCTCTAGANNNNNNNNNNGCTGAATTTCTAGGATTTGATTTGAGGTCTTCATGCTATGTGGCAAGAACTTTTACCCCAGCCCCTTTCTTTGTCTTTTCAGACAGGGTTTACTGTGAAACCCTTGTTGGTTTGGAACTTGCTAAGTGTGTTACACATATGACT
>439808 NS=53 contig=overlapped:75
ACGTGCAGGTTGTGGCCATGGCCTCTTCCAGCTGTGTTCTGCTCTACCATTGTCCCTAGCCTCCGCTGACCTGCCTGTCCCTCTCAGCCCTGTACTTCCTGTGGGGACTGAGGCCTCCTTTATGTAATCAGGGATTCAGGTCAAAGGGCAGGACTGGAGGCCGCGCCGGGCCCCCACCATCCTCCATTCCTGAGACCCGCCATCTGACT
>439809 NS=85 contig=overlapped:102
GAGTGTAACGAGGAGCCAAAGTAGAGCCACACACCTTTAATCCCAGTGCTCTCTGGAAGGCAGATCTCTGTGAGTTCCAAGACAGCCAGGACTAAATAGTGAGACACTGTCTCAAAAAACAAAAATTGTAATGACAGCAAATAAGAAGATAAAGTGTATTTAGCTTTCATGCACATTTGACT
>439810 NS=121 contig=overlapped:96
CCGTGGGATGATACCACACACTGTCCTTTGGCCCACAGAGCCCCATGGTTGCTCCATCCAGAAGCCAGGGCTATTCCTCATAAAGACACCAGCTGGCTTTGACCTGAGGTCTGGGGCCAGCTGGAAATCTACAGGCCTTGTTACTCAGGATGCAGTTCAAGGCCTGGAGACACTCATGGCACAGGACT
>439811 NS=47 contig=overlapped:52
TGGTGGCACCAATTGTACAAAAGGACAGCAGTAAGAGCCAAGCAACCAACAGGCCATTTGAGGGAAATGTCCAATGTCCTCAGGTCACCAGGCTAATAACTGGAAAATTTCCCTGCCTCCCTCCAGCACAGGGACTCAGCCTCAGCCCACCTATCCTCTCCCACCAGATATGGATGCCTGGTACATGGGGCACATGGCTTCATGCTTTGGCCTCCTGATGCTCCATATGACT
>439812 NS=11 contig=overlapped:47
ATATGACTTCAGTGAGGATCCATGGTTAGCTTTTCTAGCCTTCCAAGAAGAAGGCATCTCAGAGGAAGTTGTAGCAAACCTTTGCCAAGGACGTGTCAGCTTGTGTTCCCAGTGAGTGCCTGTCCTATGCAGTCACTGTTACTGGTTCATTCATTTTGTTCGGTGTTTACTATCCTCTGTTCTCAGCTATAGAAAATGGTCCACAAGTCTTTGGGAGAGGGGATGCACCATGTGACT
>439813 NS=86 contig=overlapped:35
ATATGGATAGCAATTGAGAGGTGACAATGAAAGATTGAGCGTTGGACAGGAGTCTTAGTACCAGTCTGCAATCAGGCAGGGCTCCCAGAGCACCCTCCGACTTCCGCTCCTTACAGTATTCCAGTCCACTTAGTTTGGAAATTTCTGAGAACCTTTTCTTGGTAATTTGGTCAATTATCACAAATTTGGGACCACACCCATTTCCCAAAGGTGGAAGAAGCAGTGGCTCTAAGTGGGTAGCATAGGACT
>439814 NS=104 contig=overlapped:96
CTGTGGCTACCTACATGAGAGCAGGACTCTTCTGGATACGGCAGAAGCAGGGTACACTGGCGTCACACATCCAGGTTCCCAAGCATCCTCCAACAAATGAATGAACAACTAGAATGTGATCCATGTGCCCATGGAGTACTATTCAACCACGAACAGGAAGGAAGGACAGTCGCCTGCTACATGTGACT
>439815 NS=110 contig=separate
AGGTGCCTGGGGCCAGAAGGGAGCATCAGAGGTCCTGGAACTGGAATTACAGGGGGCTGTGAGCCCCCAGGATGGGTTCTGAGAACCAAACACAGTGTTTGCTGTTATTTCTGTCTTCTCTGGGAGGGCAGCAAGTGCCGANNNNNNNNNNCTCCCACTCTGTTTTTTTCAGACATGGTTTCTTTATGTTGCCCAGGTTGTTCTCACACTTCTACACTTCCACAATCTTCCACAATCCTCGTGAGTACAGGGAACACAATTGGCCCCCAGGATCCAAGGAAAAGGTCACAGGACT
>439816 NS=62 contig=overlapped:88
GCATGGGCTTCTTTACAGATCCAATCACCATAAGCTGTGGACACATATTCTGTCAGGCCTGCCTCTGCCTTTCCTGGGAAGACCTGCAAGTTCCTGTCCACTGTCCCACATGTAGGCATCCATCCCAGCAGAAGGACTTCAGAACCAATGTTGTTCTGAAGAAGCTGGTGCACATTGCCAGACAGGACATTCGACT
>439817 NS=47 contig=overlapped:29
CAGTGGGTGACCTGGAAATGACCTCCTAGGAAACTTGACTGTTGTTAAACTACAACTACAAGTATTAGCTTTGTTGTTGTCTCCAGAGCTAGATTTCACTTTGAGCTCCAGCCTTCTTCTCTTTTTTCCTTAAAACTGTTTCATAAAAACAGCCAGGAGATGTTCTCATTTGTGTCATCTCTCTGAAAATTACAGTCAGGCTGGGGGCTTGAGAGGCTTTCTCGAGGCACAGCCTTACAACCCTGGCATCCGACT
>439818 NS=64 contig=overlapped:35
GGATGCTGAAAGACTACCTAGCAGTGTATCAAAGCAGATGCTGAGACACAACCAAACCTTTGGCAGAGTACAGGGACTCATATGAAGGAAGGGGGAGTTAGTATGACTTGGGGAGTACAAGAGCTCCACAAGGACCAAATACTGGGCAAAGGGGTATTTTCTGAGACTGAGTCTCCAACCAAGAGCTATGCACAGATATAACCTAGAACCCCTGCTCAGACATAGCCCACGGCAACTCAGCATCCGACT
>439819 NS=4 contig=overlapped:35
TCATGCAAAAAGAAGTTGGTAATCTTCAATGATGTATCACTAGGCATATGAAACATAAGAGTAGGTGAGATCAGAAACAATAGATGGCCAATACAAAATGAGATTAATGATATTTTGTAGAATTTTTGTCTCTTATTGCTTTGTTTGGACATTTTAAATCTTACTTCTGCTTGTATATCTTGGCTTCCTGTTGTGTATTTTTATGGTGTGTGTGTATGTGTGTGTGTGTGTGTGATGTGCACATGAC
>439820 NS=37 contig=separate
GTGTGTGTTTATGTGTGTCTCTGTGTTTGTGTGTGCATGTGTGTTTCCTCTCCTTGGTATTAGCAAGGAAAAGACAGAAGAGCACTGTTACTTGCTGCATGGTGGACACTGGCCACAGCCTTGCTAGGGTCATGTCTGCCCCANNNNNNNGAGTTCTAACAGCTAAGGAGAATGGCATGTGTGCAGGCAGGTGAGATGGCTCAGCAATCAAGTCTATTAATGAGCAGGGTCCTGGAACACAGATAGGAAGAGAAAGCTGACTCCCACAAGTTGACCTCTGACCTCCACATGACT
>439821 NS=86 contig=overlapped:113
CCATGCCCAGGGCTGGCTTTGTACCCGAAGCATGCTGGGTACCCTCCTCTCCCACTGTTCTGAAGGAACCCAGGGCTCAGAGGTTGTCTCAGAAGAGTAATTTAAAATGAGGTGAAAAGGTGGCTAGCACCCAAGAAATGACACCTCCCCAAAGCACACTCACACGCGACT
>439822 NS=60 contig=overlapped:120
CTGTGGCATTGGCTTCTCCCAGCTGACCAGCCATGTGCATTTTTTAATGCCTCTGCTAGATACAAGGCAGACCAGCTCTCTCCACTCCCTTTAGCTGTCTACTGTGGTGTCTGACTTCGGGTATATACTGAGAAGCCGTTACTAGCCTCCGGTCACATCTGACT
>439823 NS=104 contig=separate
CAGTGCTTGGTCCAAGAGAAAATATGTAAATGAGAGAGAAACAAGACCACCAGTTGTATACTGACTATGAACACAGACATCTGCAAAGGCGAGGCACTCCAACAAGACAGCATCTCTGTCACCTTATGTCAGTATTATTTTTNNNNNNNNNNCAAAATGGCTTTATTTCTTTAGGGCCAAAAATATATGGGGAATTAAAATGCCTATAAACACAACATTGTAAAACTACAAAGAAAACTATAACTATTTTAGCTGAATTAGGGGCAAAAATAGATGAAATTAAAACACATACGACT
>439824 NS=99 contig=overlapped:86
AGATGAGGAGATACACTGGATAGGGTGACATCCCCAGCGCCTGCAAGCACCATAAGCAGGTAAATAAAGCCCCCACATTTGCTAGATAGGAAAGATATGGAGCAGAAGGGGAAAGGGGAAGAGGGAGCAGAGTGGAATTCATGTGTGCATGGGTGTCCATCTGTCTGTCACTGTATGTGTATGTACACACATGTGACT
>439825 NS=118 contig=overlapped:91
CAATGTATGAGAATGTAGTGGTCAGATGGGAGAGAAAGAGAAATGGGGCAGCTGGAGCATTACGAAAAGACAGTGGCCAGCCCTACCACCTAGGGCCATGGTGGGCCATGGTAAGGCCCCGGCCCTTGCTGACACTGAGGGCCACGTCTGGGTCCATGGCTTCACAGCAGCAGGGGTGAGTGTTCATGTGACT
>439826 NS=99 contig=overlapped:39
CTGTGCGGCTCATTGGGCTTGGGTGCGAAGCCCTCAGCACAGATGCAACGGTACTCAGCGGCGTTCACCGGCTGGCACTGAAACTCGCAGTCATTTCCGAAGCACGGATCCGGGGGCTCCACGCACTCTCCATCCACCAACTCAAAGCCATCGTAGCAGAAACACTCGAAGCCGCCCTTGGTGTTGACGCAAAGCTGCGGGCATGGATTGGGCCCCTGCTGACAGTCATCCACGTCCTCACAAGACT
>439827 NS=43 contig=overlapped:55
ATATGAAACCTCAGTGCTGGAGGGATGAGAAACACAGCTCCTCAGAGGTCTCTGGCCAGCTGATATAGCCAACTGTTAGCTCCAGGTTTAGTGAAAGGCCCCGTCTCAAAACACAAGGCAGAGAGCAATGAAGGAGGACACTCAGGACATATTGACCTCTGGTCTCCACATGCCGTTCCAGGTTCGCTTCTAGACTCCTCAGGGTACCCAGGCAGCATTTCACAGGACT
>439828 NS=69 contig=overlapped:81
AAGTGAATCTGGGAGCATCAAGCTGTGCTGTTTTGGAGGATAAGCCAATCACGCATGCACTCTAGTTTTATCTCCTATACAAGTTTTGTTTATTCATCTTCAGTGACTAGGACTGTTGAGAATGTATCACACGACACATACCTTTATGGGTTGACTCTAATGTAGTACTCATCGGTACTTATCCACAAGGCATACATTTGACT
>439829 NS=117 contig=separate
ATGTGTACTCATACTTGCACACATATATAAACCAATACATATAATGCATGTTTAAAAATTAGCAGTTCTATTACCTCCAAAATTTTCACCTCCAATAATCTGGAGGTCATCAGTGTTTTCCGTGGTAAGAAGACCATGTTNNNNNNNNNNTTCCAGCTCAGCACATCTTTGAAACTTCTGATGGCCTGTCCTGCAGCAGCTCAATAACTTATGCTGCCTACTCATTTCCAATAAGCATTTAGTTTTACATTCCTGATCTAAAGCTATAAGAAATTGATACATAAACATTTGACT
>439830 NS=2 contig=overlapped:63
CTGTGCCGCAGCCTGGCCCTGCCATTTCCTCAGCAAATTAATGGCTTTATAATTTATCAGAGATGAAGATGCACGTGGAGAAAATCAATGTGGTCCCCCACAAGGTCAATTAAGGGTCCTTCCTAGAGGCTCCTCTAAGGACTATCTCTTAAAGGAGAGTAGGAAAAAATAAGGCTAGAAAACAGAAAGTGTGTGTGTGTGTGTGTGTGTGCACGTG
>439831 NS=78 contig=overlapped:8
TCATGATGGTTAGCATCAGAAGCCTGACACCATTCAGACAGTCCCTAGACACCTGCAGGGAACAGGACTTCAATGTTATAGAAGTCAGCAGTGACAGAAACCCAGCAAGTTAAGTCCCACAGGGTCAATTTTTTTTTTAAATGAAAGCAGGAGGAGGGGTAGGACATTGCATTTCAGAGACATGTCAAGTGTTCAGGGTGTCCTTGAGTGGTGGTGACATCATATGACAAAGAGTGTGTCTATAGGCCTCAGTGAGCCTGGTTGAACCACTTGACT
>439832 NS=76 contig=separate
ATATGAATTAAATCCTCATTGTCCTACTTCTTAGATGTGAGAACTTGGGTGAGTGATTAAAATCTCTAAGCCTTTCTTGATATGTAAACTCAGTATACTTCTTCTCACAGACTTGTAATGTGGTCATGGTGAGGTCTCTGNNNNNNNNNNGCTCACCATAGCCCCCATATAGTCTTAGCTCTATCCTCTTCTTTCAAAATGATGCCCAATAGCGCTCACAACTGACTGTAGTAGTTGTGGTTCCAAGAGATCTAATGCTTTTTTTTGGCCTCCACAAACATCAGACATCCGACT
>439833 NS=29 contig=separate
TTGTGGTTCGAATTCAACATACTGCCCAAAGTATACTTTAATTAAAGACAGTGACCTCACTAAGAGAGAAGAGGTGGTCACGTTCCTTCTCTTACCAGAGACATCCTGGAAGATGAGCCCCTCCTGACTGAATTCAACGTNNNNNNNNNNTGTGGTAACTCCAGCACGCGAGAGGCTCAGTGTGCTGGAGTTCGAGGCCAGCCTGGATGGTATCTGAACTACAGGCTGGTTAGGATACAGACAGAGTGACAAACCGTCTTAAAACAACAATAACAAAAAGATATACACAGGACT
>439834 NS=5
CCGTGTTTTATTCAGTCATAGGCTCCGTTTCTCCTATCGTTTTTATAAGGCCGGTGGGCAAGGCAGAAGTGTTAAATTGGAACCTGGATGGAAGACCTTTGCTCATCTTTTTTTGTGGGGGTGGAAGGGTAGGGGGGGGG
>439835 NS=122 contig=separate
TTGTGTTCGACACTTGAGGCAGATTGAGCCTGACTGCTCAGTTTCCTGCCAGAGACTCAGATTGCTGTCCTGTCAGCAGTTCCTTAGTGAGAATCACTTTCATCTGCTGAGGAGCACCTGCTTAGGAAGAGAGAGCCTCAGCCNNNNNNNAGGGGAGGCTGAGGGGCAGGTTGCTAGTGTATTTAAATTGGTTCTGCCCTGATAAGGGCATACAAAGGGAAGGTTAATGAGGGTTAATAATTTATACTCAGAGAAGTTTAAGAGGATTGCATAATTTAAGCCTCCCACAGGACT
>439836 NS=52 contig=overlapped:56
CTGTGATCCAGGGTCACAGAGTGGTGTCCACTGAAGCTGGGTGAGCAAGCAGATGAGCCCAGGTTATTCTGTTACAGACAGTTTCATGTCGCTCCTGAGGACACTAGCTCCGAGACGAGCTCAGACGTGAGTTAGAAAAAGAAAAACATCAATCTTGTTTCAATTTGTTCTCCTCTGAGGAGACTGGTCAGGTGACACCACGAGACAACAGAGGTGCACCATGGGACT
>439837 NS=68 contig=separate
CAGTGTTCTAATGCAATCATTTTTGTTGGCCTCACAAGGGAGAGCCCAGTGCATCATACCCTTAGGGCAGAACTATTAGAACATGATGGTCCCAAAGAACAGCATTTTCCCCCTCTTATTTTGTTGTTGTTGTTGTTCTTNNNNNNNNNNGAAAATTTTCTCTCTGAACTTACTAAATCACAATAAATACCAAAGCAAAATATCTTTTAGAAACCTTTTTCGAGAATGCTGAAATAGTATGTTGGAAGCATGCTTGGTCTGAAGCCTTGGGTCTGACGATGAATACATTTGACT
>439838 NS=57 contig=overlapped:64
GGATGGAAACGCACATTTCCTCAGAGCTTTCAGAACCCCTGGCCAGTCCGTCTACCTGTTAATGGGCAACTCCAGGCCAAGGGGAGACAATGCGAAACCCATTTCCAAAGGAAGAGCACTGCCAAAAACACAGTACCTGTCAGAGAACGTGTTTTTCTCTCTGAAGAGTAGTTTAGACTCCCAGTGAAACTGAGTAGTGGCTACCAGTAGCCATGCGACT
>439839 NS=42 contig=overlapped:66
CTGTGTATAGTATGATGGTTATAGTAAAAAGATTCTGAAAATAGCAAATAATAGGATGAAGTGTGAAACTGCTGAGGGGAAAGACTTGGAGAAGCCTAACCTACAAAGCCAAAGTGGCCCTTGTTTCTTTCTTCTCCCATTTGCCCAGGGACCCCTGGCCTGGGTCAAGTACCCTGTAGTATTTGTAACATTTTTGTTGTTTACTCATTCATTGGACT
>439840 NS=117 contig=overlapped:94
CCATGGAAACGTGAAAACCTTCCATCCCTGGCATCAAATGCCACATACAGGTTGCCAGCACAGACTGCTCCATCTAGTCATGGCAAAGCCTCAGGGACACACCCCAAATAGGTGGCTCTCTACCTGCTACCTTCCTTCTGTTGCTGTCTATGCTGAAATCTTCCTGTCAAAAGAAAGGTGCCATGGGACT
>439841 NS=62 contig=overlapped:122
AGATGCTGAACTCTGCGATGGCGATGAATAATAAGACTGACAAAATTCCCTGCAAATAAGGAAGAGAAAGAAACCGTATTTAGGACAAAAGTGGCATCACTTTAAAGACAGAATCAGAATACTTTACACCCTATGACTGAGTTTGTGAAAACTCATATGACT
>439842 NS=83 contig=overlapped:84
GTATGTCAACTGTGCAAAATCACTTATAGTTTATTACAACTATAAAGTAAATTGGTCTTTATGTTTCAAACCGATTCTGAAATAAGTATGAAGGTTGTTTCAGTAAGCAACTAGATACTTGTCGACCATGCAACTAGTCTAAATGCTCACATAGTTTCATGGTTATATGTCCTTGGGCTGCTTCCTTGCATCATATGACT
>439843 NS=31 contig=separate
AGGTGTCATCCACCCAAAGAGCAGCAAACATTCTTAACCACTGAGCCACCTTTCCAGCCTCGTAGCTCTGTTTCAGTTGACGTAACCTCACTGAAGCAGTGTGCTCCAGAATCAACAAAAAGTCGCTGTCTTCTACAGCTNNNNNNNNNNGGGTGGGAAAAAGGGCCGGAGCTCTTCATTGGCTCTAATGAAATGTGTGTATTTCTTTTCCAAGTGTACATGCAAAGCGTTTAAGAAATTGAGTGTTCAGTGTTTAAGCAATTTCTCTTAGGTTGAACATTTTATCATGGGACT
>439844 NS=35 contig=overlapped:77
CTGTGTACTTTTCCTGAAACCATCCATACACAGGAAACTAGAAACAGTGTTTGGGACAGAGTACCAGGAGACCAAAAGACAGGTTGGGTGGTGACTGTTTTGCAACTTTTGCGTAAACCCTTTTTGAGGTTTGTTTCCTTGGATCGTTTTTTTGTTTTTGTTTTTGTTTTTTTTTTTCCTAGGAGAGCATCTCGTTGCACGGGACT
>439845 NS=4 contig=overlapped:51
ATGTGCTAAGAACCATTCTCACCAACAAGACATGCAAATTGTTGACTCGATCCCCAAAACATAAATTTGATATTTTATGGATGGGATAAATGAGACAGATCCTGTGGGTTTGATATACATTAGTCACGGCCTCCAGGAAATAATGAATATTTTTGGACCATGCCAACTGCTGTGTGAGCCCCACCTCTGCCATTTGCCAGCTGCATGACTCTGAGTGTCTTATCATGCGACT
>439846 NS=16 contig=separate
GTGTGGATGCCCACAGTGGCCAGAAGGCAGAGGTCAAATGCCTTAGAGCTAGAGTTCTAGGTGGTTGTGATCCATCTGATGATGTAGGTTCTGGGAACCCAAGTCAGGCCATCTGGAAAGAGAGCAAGTGCTCTTAGCCANNNNNNNNNNTTTAAAGAACATTTTCTTGCAGTTAGAATTGTTCATGTGAAAAGAGTCTCAATGCTTTCCTGTTAACTTTCAGGAGTACATGCCGAAATGCAGAGTGTGTTTATATAAATACTCTATGCAGCAACAGTAGGCATACATTTGACT
>439847 NS=118 contig=overlapped:103
TCATGTGCATTAGCTCATCTCCTCCTCACAGCAGCTCGGTAAAATAGCCAGAAGAGAAAACTGAGGCATGGAGAGATGCCGCCGCTCTTTTAGGAAACGGAGCAAGACTGAAGCTCCAGGGTCTGAATTACTGTTTGAGGATGACGAATGTTACTTGTGTGGTTTGTATGAGTACATACGACT
>439848 NS=87 contig=separate
TGATGTTTCAGTCATCTGGTGCTGTGACTTGGTACTTTTTTGTCTTGAGACAGGATCTGTCCCTGAGCCTAAAGCTCACTGTTTCATCTAGGCTGGCTGGCCATCAAGCTCTTGGGATCTGCCTGCCCCTATCCTACAAANNNATGCTTGCTCAGCAAGTGTTCTTACCCACTGAGCCATCACCCCAGGTTCATCTTAATTGTTTTATTATTGCTTTTTTTTTTTTTTTACACAAACATACGACT
>439849 NS=27 contig=overlapped:107
TGATGGAAGCAGATTCTCAGATGAGATCCCTTCATCTCAGGAGACTCTAGTTTGAGACAAAACCTACCAGCACGTTCTTCATATCTCATATTCTTCATCCTTCACGGCTTCTATGATTCTAACTAAAGCAACCCCACCCCACACTATAACCTGGAGATTTGTTTGCTTCACAAGACT
>439850 NS=84 contig=overlapped:31
TTGTGTGAGAGTGTGTTTGAGAGTGTGAGTGTATATGTTTGAGTGTGTGTGTGTTTGTGACAATGTGTGCTTTTCTTTCTCTTCCTCCTCATGCTTTTTCTCCCTTTCTCCCTCCCCCTCTCCCTCCATCTTTTCAGAAGTAGTTTTCGGTGCTGGTCCTTCCACAACGTGGCTAGCTTGAAATGTCTTTGCTGATATGGTTCCATCTTCCCAGGGTGGTGAATCAGGCTTTTAGAAAGGGGACATTGGACT
>439851 NS=107 contig=overlapped:109
CTGTGGCTCAGTCAGGGCACAAGGACCCTGTGTTCTCAGCCAGGCTCGCCAACATCCTTGATGAGTAACTGGGGCTGTGACGGGACGGGGAAGTGGTCACAATGCCTCTATTGTGTTTTCTCCGTGGAGCCGGAGCACCAGGCCAGTCGCAGGCCAGGCTGGCAGCCACAGGACT
>439852 NS=55 contig=overlapped:76
TGATGACTGAATTGGTTTTGAAGAATCACTCCCCAGGCATCCATCTTTCACAAGAGCTCCTTAGACACTGCAGCATCATCAGGATCTTCAGCACATTCCATCAAGGCTGCAGGCACAAGATCCCCACTTAAACATCTAACCATATATCTGTGTTCACAGGGTAACCTTGAAAAAGAGGCTGGAGAGTCCTCTATTCCGACACCAGACT
>439853 NS=123 contig=separate
GAATGGAGAGACGGTGGACCCTTTTCCTTCCTTCAAAATGGGGATGCCAAAGCACAGCCATTCCCAACTCGTAGGAAGAGTCGAGTAAATGGCAGTTTTACTGATGCTGCCACAAAGACTGAGGTTTGCGAGGGGAGCAANNNNNNNNNNCAATCTGGACATGAATTGGTTAATCGAGAAGACTGCAGATTCTGTGTGCCCGGGACACAGGAAGGGTGGTAGAAATTCTCCATGACCTGCTTTCATGGACTGACGGTACACCAGGCTTTAGGCAAAGCAATCATACACGTGACT
>439854 NS=50 contig=overlapped:124
ATGTGCTATTGTAACCAATAGCTCAGCTGGTCCCAGTCCCAGTTCTTTGGGCCCTGTGAGCTCTGGCAGGTGTCCGGGCTGCTCTTGAGTCTAGAGACCCAAATTTGGTCTGGCTCTGTCACCTAAACCTGGGTCTGTTCCACGTGTGCTACATTCGACT
>439855 NS=52 contig=overlapped:99
CAGTGGGTCCCCAGAACGTCCTCCATCAGCACAACCCTCCAAGAAACAGCCGTCCAATACACCAGTCGTTTCAAAGAACACTTCATGTCTTGAGTCCTAACACTGGTTACTGTATAATAAGAGCTATAAAAGAATTCAGTGGTTTATTAGCTACTTGTCATTTTTTTTTCTGTAACCACATGACT
>439856 NS=68 contig=overlapped:86
GTGTGAGTAAGCATGTAGTTTATTATAGGCTAATGTAGAGGTTAAGCCCAAGGTTGAGAGAACGATGCTTAGGAAGAAAGCAAAGTGCACTCAGTGGCATGTTAAAAGACAAAGTGTAATGACCTTGTATGTTTTTTGTTGGGTTCTTTTGCTTCGTGTGTGTATGTATTCCCAGATTGGGCTGATGTACATGTGACT
>439857 NS=96 contig=separate
ATATGGACACCCCACAACCAGAATCTGAAAGAGATCATTAGGCACTCAACCTATGATCTCTTCCAAAAAGAGCAAGAACAAGATTAACCCATTAGTGTCACATAAAGGGGAAATGAACAGTGATAACATATGTGATGGTTNNNNNNNNNNAATGACAAAAAAGTCAGTATCAGTAGATTCTGAGCAACATCTGGCTCATATGGACCTAAAACTGTATGTTCATTTTTCACCTGAAGTTCAAGTTTATCCAGCCATTCGGTTTTGTTGGTTTGAGCTGTCTGGATCCACAGGACT
>439858 NS=5 contig=overlapped:49
CTATGAATTCACCTCATACAAAACCATTTGCAGGCAAGATTTGGTATGGTTTCACAGAACTTTCAACGCTGTGCACTGTTTTTAGGAATGTGAGTGGTGACATTTGTGCAGAAAACAGAACAATATGAAGAAACTTCAAGGCATAGGATGATTGTGGGACTCAGCAATCTCACTTATAGGTAAGTATCTAAAAGAATTGATATCAAGATCTCAGAAGGTTGTTATCATTTCCATGTGACT
>439859 NS=95 contig=overlapped:100
ACATGTGTACACTGGGCATGGAAGACATATGCCTGTTGACAACAGGTTTCCAGTAGGAAATACAAGGATAACTCAAAAGCAAGCCAAAATATTTTTCTGCTGTTTATTAACATGTCAATCACTCCTTAGTCCATAAAAATTTCATAAAATGCTGTAAACATTTTCCCCTGCTCTTCATTTGACT
>439860 NS=103 contig=separate
TGATGATAAGTAGAGTGAACCCAAGACATAGTCTTCCACAAGAGAGTAGGCTCCTCAATGGATTTGGGGTACATGTGGCAAAATTCTAACAGAAATGTTTAAAATAGTGTTATTGAATGTATGAAAAATAACGAGTGTGANNNNNNNNNNCTCAGGCAGCTTCACTAAGGAATGCCAAAAGGCCAACATAAACGGGCATGTGTGTCTACAAATGCAAATATGGCAAAATGTTCTTTCCTCTTTTGTTCTTCTCTCTATCCAGCTGATACTCCATATCTATATTTTCACATGACT
>439861 NS=48 contig=separate
CAGTGAAGTCCACCTGCAGAGGCTGAAAGTCCAGGAAAGGCTGAAGTGTGGAACTTATCAACAGAGAGCGACAGAGATTACATCCTCGCTCCTTTTAGTTTGCTATGACTGAGATGAACTAAAATAGTTTACAGTGAAAANNNNNNNNNNGCTTCACCTCCAGCACCACATAAACCTAGAATGGTAGTACATGCCTGTAATAGCAGCCTTGAGAGATGAAGGCAAGAGTTTCAGAAGTTCAAAGTCTTCCTAAGCTACATAGGTGTTAGAAGCAACCATGGGCTACATGGGACT
>439862 NS=33 contig=separate
CAATGGCCAGCATGCAAGATATGCATAAAGGTACAATAAATGGCACTCATGTATCAATGGCGACCAAGAGCTGTCTAATTGGATATAAGGTCCACTCGCCAGGAGGAAAGTAATTTTGGATACTGGAAAGCTAGCAGCTTNNNNNNNNNNTATTTATTTTTTTTTTCAATGCAGTTTATTCAGGAACATTGAACAATCCTCGGACCCCGGGGAAAGCCAGCCCACAGCTTAAATAGCCTCTGGGTAGCCAACCCAGGCGTGCCACGGGGGCAATGCAGATAGGTCCACATGACT
>439863 NS=93 contig=overlapped:116
GAATGTTCGGTTCTGAGTTGGTGGCACTATTTGGAGAGGCTTAGGAGATACAGCCTTGTTGAAGAAAATATGTCACTGGGCAAGGGCCTCAGGACGTTCTCAGTGTGCTCTGTTTCCTGTTGTAATTCAATGCATGAGTGCTGAGCTTGCTGCTCCAGCCACCAGACT
>439864 NS=28 contig=overlapped:74
CAGTGCAGATTTGGGGTTCCAGAATGAGGCAGGGGTCACTCAGGAGGTGAGGGGAGTCCAGAGCCTGACATGAAAGGAATGACCAGCCCCACCTGAGGTCCCAGACCCTCCTTCCTGACACACTATCTCCACTGCCATCCTGACAGCGGGCAATGCGGGCATGGCGACTGCCTACGCTGCCAGGAGGCTGGGCATCCCAGCCACTAGACT
>439865 NS=54 contig=overlapped:114
CTGTGTAGTCTAGAGGATCAAGAAACATCTATTACACCATGCCAGTCTGTAATTCAGAAGGGGTAGCCAGAAATGGCTTGGGAACCCACGTGGCTTCTGCCTGGTCTCACTGTGGGCATTTCTTCTGCCCTCTCCCAATCAGTGTGGAAAGCCCCCTAGGGCACCAGACT
>439866 NS=95 contig=overlapped:90
TCGTGCCGTGTAAGGAAATCCTTAAATGGGGGACTAAGATCTATTACAGACCTGTGGAATCAGGCATCATCTTCTATAATTTCCTGACACATGAGATAAATTCCAAAGATGCTTGGGACTCTACATGTAAATCTGTTCCCCTCTGAGAGATGAAATGAGATGACTTCATTACTGCCCAAGCACAGCATCTGACT
>439867 NS=86 contig=overlapped:116
CTGTGTAAGCACTGTTTGTCCCCATTTTGTGGATGATAAAACAGAGAACATAGAGACCACAAAGTATTGCCCTGCGATCATATAACTAGAAAATCACCATAAAGAATGTTTCCAGGGTAAAATTCGATATAGTTCCAGGAAATCTTGATGCTCCGGCAACATCAGACT
>439868 NS=41 contig=overlapped:123
GTGTGTAATCCCAGTGCCCAGGAGGCAGTCGGCTCCCTGAGACTCAGCGGCCTGCCACTACCTAACCTACTGAACAGCACTAGGTCAGTGAGAAACTTTTCTCCTAAGATGGATCACACCCGAGGAATGGCCTGAAGTGCTGTTCTGACTTCCATGTGACT
>439869 NS=121 contig=overlapped:110
AAATGAAAGACGGAGTGCAACAGGGCAATTGTGTCATCTCCACACAGGCTATCCCAGGCGTGCTGTTTCAAGTCCTGGCACTGATTATGAATGAATGCTGAGTTCCAGGCCCCTCTCTACTCATCGAACATGCGATGGTGATACACCTCATTGCCAAGTATTGAACACTGGACT
>439870 NS=46 contig=overlapped:115
GAATGAAGTTTGTAAATGTTTTCTAACCAGTGGCTTATTTCTATGTTTCACAAGGTATTCTCTGATGTGTAGATGTTTTCTTAGTCTCCCTATAGTTAAGGCGATTGGTGTACACTTTAGAAATGTTTAAAAGTCTTTATGCCATGAGCTGGTTGTGCCACACCCGACT
>439871 NS=105 contig=overlapped:108
CTGTGGCCCCACAGACGCCTTGAATGCCATGCAATGGCCTCCCCAGGACTACCACAGCCCAGATGTTCCCAGGATCCTCAGCAGGGCTCTGGCTGCACTTCATTATCACTGCCTCAGTGAGTAACAGCAGCAGTGACACCGTCTGTGAAACCAACACACGCACAGTTCATCTGACT
>439872 NS=111 contig=separate
AGATGTGTTAATATTTATTAATGTCTTATAGAGAAAACAAACTGACTCATAGAAAGTATGATGATAGAGCCATCTTCCCTTTAACACACAGTTAAAGGGAATGGCACTATGCGCAGTTACACACAAGGAGTGTGATACCANNNNNNNNNNCTGTATAAAGATATTAGGCTTTGTAGGTTCATAAAAAAAGAGACAACACAGAGGAGAAATGATCATCAAAAGCAGAGTTCACTGTACTGCTGAGCACTCTTCTAGGCTCTTCATGGTCAATTACTAACTGCTTTACATCTGACT
>439873 NS=107 contig=overlapped:108
GAGTGAACATCAGAAGAAGATTTCTGTTTGCACAAGGCACAGATTCTCCCTCAGGAAGAAGGACTGTGTTTAGCAGATGAGGGACAGAGGAAGAGCATGTCATCAGAGGGTATGCGTGAGACCACACCGCTGAAGAGAAAGGTCTTAATAGTATTTTTAAGTAGCCACACAGGACT
>439874 NS=125 contig=overlapped:67
TGATGCAAAGCCGGCTGGCACGGCAGGCGTCTGACAACAGCAGCGTTTACTACGGCATTGATGGCAGCTTTTCTACCGTCACTTCAATTCTCACGTGACCTTACGAAGATGCAGCCAACCATCTATCTCACTTACGAATGAAGAAATTGAGCCACAGAGAGAATATGTCCACATCATAGAGCTCATTCTCAGGCAACTGGGGTAAGATCATCCGACT
>439875 NS=41 contig=overlapped:138
TGGTGTCAGAACTGAAGAAGCAGATTGCCCAGAAAACTGGTGTGCCAGCTTTCCAGCAGCGCCTGGCCCACATGGCTTCTGGTGAGATGCTGCAAGACAGCGTCACCCTTATTAGCCAGGGACTGGGTCCTGGCAGCACAGGACT
>439876 NS=111 contig=overlapped:94
AGGTGTGGACTGTCTGGTTTAGATAATAACCCTACGGCTTAGAAAACCCTCTACCAACCTGATAACCAGACCTGAGATTATCAGGCTAGAGTGTAAAAGGCTGGTGTCCAGATGCTCTGGCTTCTGAATTAGTTTGAATATAAAAGGCATCACCCTGCTGTGGTTCAGGGGTTCCCCCTCTCATCTGACT
>439877 NS=68 contig=overlapped:37
GCATGAAAATTGCGCAGAGAGCTCCAGGGTCGCAGCTTCTACATTGTCACCCATGTTGGGCAGACTTTCCCATGAGGTAGCTGCTTTGAGTCATCCTTGCTCCTGTAAGCACCCCCTGACCCATCCTGTTGATAACCCCAATAGAAGTACAGGAGTTTCCCAAGCTCAACTTCAACGTCTTTGGTTCCCTTTCTGGACTGAGGACAAGTGTGTGTGTCTGTGTGTGTGTGTGTGTTTGCACACGACT
>439878 NS=26 contig=separate
CCGTGTCTCTGAACACCACTTGAGAATTGAGTCCATGGTCTTAAAAGAGCTTCTATATGTAGTTTATTATTTTTGTAGCTACAAGACAGGTGCTATTTTTCTACTTTATAGCTGTGGAAAGTAAGGCTCCTAAATACTAANNNNNNNNNNTTGCCTGAACTTGTCAGTCACAAAGAGGCAGATAGAAAAACCAAATTCATGTATTTTAAATGAAGGTTTCATGTGTTTTCCACAAAACTAACCACAAAGGCACGATAAGGAAAGTGTCAATATTGTCAAATCATCATGCGACT
>439879 NS=90 contig=overlapped:72
CTATGAAGAGACACCGTGCCCACAGCACTTCCTATAAAAGAAGATGTTTAATTGGAGCTGGCTTACAGTTCAGAGGTTTAGTCCACTGTCATCATGGTAGCATGCAGGCAGACATGCAGAGGTGACAGCTCTGTATCTTGATCTACAGGCAGCAGGAAGAGAACTGGCTTGAGCTTCTGAGACATCAGAGCCAACTCCCTACTCATTCGACT
>439880 NS=106 contig=overlapped:81
GGATGACTGTGGTGGCTCATGCCTGTAACCCCAGCACTTGGGAGGCTTCGGGAGGAGGATCAGGACCCGAAGGACATCCTTAGCTTTGTGTTAAGTTGAGCTTGAACTTGAACGCTGACTTGAACTGCATGAGGCCTTGTCCCATAAAAAGAACAAACTAAACAAGCCGGGCTTGGTGGCACAGACCTGTAACCCACACGACT
>439881 NS=51 contig=overlapped:76
ATATGAAGCTATGATTGAGTCACTGTCAGTCATTGATAAAGTTACTATTAGATTTTTGTATAAGCAGGATGAACTGTTTCATAACATCCAAAGTGAAGGAAATAAGCATTACATTTCCTCCAACTAAATTAAACTCAACTGAAATACTCAATCTGAAATCCTTGCCAAATTGACAGGAATTCCAGTACTGCCCTCCAGTCATACGACT
>439882 NS=62 contig=overlapped:107
CCGTGCTGAAAAAGATAGCAGAAGATAATAACAAGTGAAAATAAGATGCAATTATTCTTTGAAATTCAGGGAGCTATTAAATAGAAGACTGACTCATGACAAGAGAGAATTGATGAGCTGCAATACTGATCTGTAGACAGACGTGATGCAGTGCGTGACACAGGCACACACCTGACT
>439883 NS=8 contig=separate
CAGTGTGCAGGCAGGCGTGGTGCCGGAGGGGTAGCTGAGAGCTCTCTATCTGGAACCACAGATATAAAACCACAGGCAGCAGGACGAGAGACACTGGGACTGACTTAGGCTTTTGAAATCATAAAGCCCATCCCCAGTGANNNNNNNNNNAGTTCTCAACCTGTGGGTCTTGATCCTTTTGGCAAACCTGTATCTCCAAAGATATTTAATTTTGATTCATAACAGTAACAAAATTACCGTTATAAAATAATTTGATGGTTGGAGTCACCACAACATGAGGAACTGCATTAGACT
>439884 NS=81 contig=separate
AAATGGGAGTTTTGGATTAATGTGGAGCTGAGAGCCTGACAGAGGCTCTTTGCTGCCAGCCTGTCTCTGTAATTGCAGAATGGATTTCACCACCCACAAAGGGCAAAATGAATGTGATCATCCCTGGTCGTCAATAGCCCNNNNNNNNNNTCACACAGATATTGAAGCTCATTTTTTAAGCAAGGAGACTTATTAATCTACATTCTTCAAAACTAGTGGTATCTACAGTGAGGTGAATGCTGGGAGTGACTTGATATGTCACATAATTTTTTTAATTCTTTTCCACATACGACT
>439885 NS=12 contig=overlapped:74
CAGTGAACAAAACAATGGTGGCACACACCTTTAATTCCACCACGAAGGGACAAAATTAGTTACAGCTCATAACTGTTACTTTTGCACATAAAGAAATCACTCTATTTACAAATTATTATAAAAATCCTCTAGAGGGTTAATAGAAAGTGTTCATATCCATTTGGGACAGGAACAAAGAAAAGCTTTTGTGCCTGCTAGTAACATCTGACT
>439886 NS=22 contig=separate
CTGTGCATTTAATAAATAATATTGGAATCTGTGATAATGTGAAATTCGTATGTCAAGAAAACAGGACTTTACTAATGACCACTTGAAAGAAATTTGGGACAGATTAACTGAACTAAGATTCCTGGACATGGGGACTGTCANNNNNNNNNNTTGAAGCATGTATACTCACCCTTTCTCTCAATCAGGCTGTCCTCTTGGCCCTTTTAATAACTAGCTCCAGAAACTCTTGCTGGCATTTACCTGTTTCATTACGTCATTCTCCCTCTGAGCCAATCAGCACCAAACCATTGGACT
>439887 NS=36 contig=overlapped:70
CTGTGGAGAAGCAGGCTGGACCCCTAGGCTGAGCCATGGCTCTTGCATGCTTCTTTCTGCAAATTCGTAACAAATGCAGAAATGACTCGGGGAGGAGACATCAAGAACAGGAGGAATCTCGGGGGGAAGAAAGACATGATACCACGATCTTAAAAACCTTAATACGGAGAGGGATGAGGGTGACGTGAGCCTCGGGCACTGTGTTCACACGACT
>439888 NS=94 contig=overlapped:122
AGATGGAAGGACAGGGATGTGGCGACAGTCAAAGGCAATGGGAGGTGGCAGGCTGAGCAGTTGGAGTGTGGATCTAGCTGGCGGTTCAATGGTCCTGACTTTTACAGACTCAGATTTTCCAAGGTGAGCCGGGATGGCATAGAATTAGGAAGTCATGGGACT
>439889 NS=35 contig=overlapped:85
ATATGTATGGTGTGCATGTGTGATGCAGGCCCCCTTGAATGTGTGTATAAATGTGTACATGTCTGATTGTTTGCTGTATGAATGTATGAACTGATACTATGGAATGTGTGGGAATACATGATTTTCCTTCTCTCTTTCTCTTTCTCTGGATGGCTCATCAAGAGTTAACGAGCCTCTGAGCCTCTGAGCCCATGTGACT
>439890 NS=97 contig=overlapped:105
GTGTGTGAGTTAAGCTCACTTGATCACAGTACTAAACAGTAGTTGCTGAAAACAGCCGGTAGCCAATAAAACAGTTACCAATAAACTCTATGGTAGCATGCTGTGGTAAAGAAAGTCCATGTTGTCTACCGAAATTGTCTTTAATGATATCATTTTGAAAATTAGAAATCCATTAGACT
>439891 NS=78 contig=separate
AGGTGCTTTGTACAGGACGGCACCATGCATGAAGGCGGGACTGGCTTGAGGGTTGGGTAGCTTGTGCAGCACGCCTTCATCCTCAGGTGCAGTCTCTGCTAAAGGTTTACTGCCAGCCCACGAAACCCATCAGGTCCAGGGCCCACCANNCTCCAGGCTCTGCTCTGGAAGAGCTTCTGTCCTCTGTCCTCCCCGACTTCATCTTATCCCATCTCCCCTCTTCCCCACTACAGGTGTCAGTTACCCTGGCCTGGCTGCTGTTCTATACCAGCCTCAGGACCTTTGCACTTGACT
>439892 NS=58 contig=overlapped:106
CTGTGCAGAGAGCATACACTGCCCTTTCTTCCATTAATTTTGAGTCTACCACAGTAGCAAATCCTAAATGGCAGTGTGTATATGACTCACCAAAGGAAGAAGTTTCATGTTGCTGCTTTTCACAGCTCACCTGAGATCCCAACTCAGTAGAGAAGAGCTGAGGCTTAGCCACATGACT
>439893 NS=70 contig=overlapped:106
TGGTGGAACAGCTGCCCTCAAGGAGAATCTGCTGACAAAAGTAATGCATTTCTAAGGGATGCACCTTCTAAGCCATAGAACAGGTATTTTCAAGCAAAATTAACACACACCAATTTTAAGGGATTATAATGTTTGGGGTTTTCTCAGATACTTGTTTTTAATCACTTTTCATTTGACT
>439894 NS=24 contig=overlapped:46
CGGTGAACTACAGTACCCAATCAAAACATACCAAAGAACTTCCTGTCTAACAGTCTTATTTATACATGAGGGAAATGGCTTCCAGTGACAGTGTAACATCCACTGTCTTAGTTGGTGGTGACTTGGTATTCTATTATGCATCTTATGTTCTGTACTGCATTCATTAATTTCCCCGTAAGGTGCTATGTTAACAAAACTTTGGTAACAAAGAAGACAGGAAGCTTGGGATCATATGACT
>439895 NS=109 contig=overlapped:22
TGGTGTTCCCTCCTCAGTCTTCCCCGCTCCCTGGACACAGGAGGTTCCAGCAGGCCAGAGTGAGGCAGGGGTCACAGCTGTAGGTCTCCCCGTCTTCCTCTGACAGATCCCCAGTTCCCAAGACCCAAATTAGGCCTGGGAAGCAGCCTGGCCTCATTCCTTGCCCCTGATAGCAGGTGCAGAGCCATAAACTCATGTGGTGAGTACCACAGTAGCCTTGGCCAGCAGGCAAGGTCAATAGGCTCGAACAAGGCACTCGACT
>439896 NS=125 contig=separate
CTATGAGACAAAGAACCTCCAAGTGCTTCTGAGCTCATTTCGTGAGGCTCGGATGTTTAAACCGTGGTTGCTGGAAGCTCAAAATGTCACTGGCCCTCAGCACTTTTCAGTCCCATGTGCCAATGAGTTCATGCCTCTCTNNNNNNNNNNTCTGTGCCGTCTCCCAGGACCCATCTGTGCTGTCTCAGGTGTTGGCAATGTCAAGTACAAAGAGTGCTTGCCAGGCCGAAGAGCGTTCCCGTGGGCGCGCACAGCACACGTGCGTTTCCGTTCATCCCGGTTGGACACTGGACT
>439897 NS=29 contig=overlapped:103
GGATGGCCTTTTTCTTTTATCTATTGCAATTAATATCGGCTGTGAACAGGGGGTGGACAGATATTTCCTTGAACTTCCATTTTTAATTTGTTTAGATCCATGCCTAGAAATGCAGAAGGTAACGCTGTGATCATAAGGTGATTTTTTAGGTTTTTTGAGGAAAGGCAGTCTCCATTTGACT
>439898 NS=103 contig=overlapped:96
ATATGGGACCATCCATTGGAACAGTGTCAACCTATCAAGGACCATATCCCTGAAGAGAACTGATTCTCCCTTCCTTGGTAGCCATCAGTTGTCAACAGCACCTCAGCCAGGGCTGGGGACTTACACGCTTCTTCCCCAGCCATACCAGAATGTTAACTGGCTTGATTTTGTGTAGATTTCACGCGACT
>439899 NS=50 contig=overlapped:36
CTGTGTATACAAGAGCTGTTTTGGTTTTTGTTTTGCATTTGACGTGTGGGATCTTGTGTGTGTGCATGCACGGGGAGACCCAAAGTTGGAACAAAGATTCATCCTCCATCACTCTCCCTCCGTATTCACTGAGAAATCAAACCCAGAGCTCACTGATACAGTACTCTCACTAGCTAGCTTGCTCTCTGTCTCCACCTTCCGGTGCTGAAATTACAGACAGGTAGCCTCACCCACCCGACATTTGACT
>439900 NS=70 contig=overlapped:108
TAGTGCTAACAAAATGACTGAGTTCTATTGACAGTGACAGAAGCCTGGCTGAGGGCGCTGATTGGTCCAGTTTTTTGCCTTCCCTAAGGCATCACGCTTAGTCATTTCCATCTAATGTAGGTTCACTTCTCATCACATTTTAAAATATATTTCTTTCTTAAGAATGTCATACGACT
>439901 NS=25 contig=overlapped:87
CAATGAAAAACAAGGAAATCATGATATTTGCAGGTAAATGGTGTGAACTGGAAAGGATCATTCTGAATGAGCTGTTCCAGAAACAGAAAATCACAAAAAGTGCCACGGACCGGCCCAGTCGGGCTGCCGTCATCCGCTGGAGAACAAGGCTTTAGACACGGTTTCTGCGAAGAATTGACAGACAGAGACACCTGACT
>439902 NS=51 contig=overlapped:82
AGATGTGTGGTTCTAAAATTATATCAGAATATTTCCCGGGCCTCATTGGTCCTCGGGACAGCAAGAGAAGTTCCCTACCTCCAGTGCATGGAGATACGGTCTTGTGTGTGATGCTCTCTGTCTATCTTGAGGGACATTTTATTTCAAAATTGAAATTGACATTGATGGTGAACCTCCCCAGGCTCCTGCCCTGCACCTGACT
>439903 NS=102 contig=overlapped:104
AGGTGCGACCAGGGCTTATATAAACAGAGCCACTTCGGGGCTCGGTCTCTCCTCCTTTCATCGCTTGACTGTGATAAAGCCTGCTGCAGAAGGATCCTGTTGTCTGTGTGCGTTCTTGCTGGCGAGACGATCACGCGGCTCGCAACAAAACACACCTGGTTAGGATTTGCACACACGACT
>439904 NS=43 contig=overlapped:22
GGGTGCTGGGAACTGAACCCCAGTCCTCTGAAAGAGCAACAAATGACCTCAACCACTGAGCATCTCTCCAGTCCCTGTTTTTGACTGGGAACTCAGAAACCATTCTTGAAAACATCAGCAGGTTATGACCTTATGACTCTGTAGACAAATACAGTTAAATAAAACTACTGCGTGAGTTCAAACAAACAAAAACAAGGGGGGGGGAGCTGGATTTCAAGGTCTGAATTTTTAATGAAATTGAAACAACGTTAACATAAGACT
>439905 NS=55 contig=overlapped:37
ATGTGTTAACTCTCTCACACAGCAGCACATTCATCATGTCCCATTTCAAAATCAGGAGGGAGATTGAGAGCAGGTAGGCCAGGTAGGAATAAAATCATTCAGAGTCCTAGAAACATTTGGAAGGAGTGGAAGGAGTGTGGGGTTCAGACGGAAGGAGCTAGTTAGGTGCTTGTGTCTCACAGAGGAATGGTAGGTGATAAGGGTGATTTAAAAATGAGCTGTGTCTTTGGGTGGATGACACCTGACT
>439906 NS=89 contig=separate
AGATGAGTATGTGTGAGAGTATGTGAGGGAATAAGGGGCAGGGGGAGAGTTCTTGTTGTGTAGACCAGGCTAGCCTCAGACTTGAGATCCTCCTACCTCAGTTTCCCTAGAACTGAGGTTACAGGCATGTGCTACCATGCNNNNNNNNNNCCTTCTGTAGTCAAATGGGGACAATTATAATGGTCTGATGTTCTCAAATAACGCACAATGCTTTAGCCAGCTTCTAAATACTCCTTTAGCCTTTAACCAGATGTTATGTGTGAATCTCTTTAAAAAATCTACATGCACTAGACT
>439907 NS=10 contig=overlapped:74
ACATGTATGTTGGATGGAGAATATTACTTTTCTGCCTCATTAGCTAATAAGAATCCAACTATATTAGCTTTATTGTATTGCAAACAAACAGATGGAGTTTACGTGTCATTTCTGCTGAGTCTGAAATGTGTAAGTTCTCCGCGGGATTCAACCAGCTAAAAACTTTGCTCATGACAGGCTGTCTATATGTATAATATATTACATACGACT
>439908 NS=52 contig=overlapped:125
AGGTGCCTTTTCTAACAAGACTAATTCCCTTCCTCAGACTTTCAATCATTACAGACTCACAGACAATCCCTGGCCCCATACACATAGACATCACGGCTAAGGCTCCTTTCTCTACCTTGCTCTTCAAAGGCTATGCTCCACGTACATACACATCGGACT
>439909 NS=26 contig=overlapped:59
TTATGCTATTTAATTTCATTAGTTCAAGGGTTATGGTCATATGATTTAAGTGGCTACTTGAATACTGATAATTGCATCGATAACAATGAAGATAAGGTGGAAACACATTCTTGCCAGAGGTTTCCTAAACACTTCTTTCATCCATAAAGTTGCTTCTGTTCTGGATTTCACTTAGAACAAGCCCTGGGCTCTGAATTATAGCAACAATGCTGAAAACACAAGACT
>439910 NS=107 contig=separate
CAATGACCACCTGAAAACCTTACCCTGACGGGCCTGACTGGAACGTTACTCATTAACTTATTGTATGTTCAACATTTAATCCACTCGTCTGGAGAAGGTGCATCTCAGCACAACCCTTCTGATCCTTCAGCTCTGTTCCGNNNNNNNNGTGATAGGAACGTGTGTTCCTGTGGCCTTGCTTTGATACATCCCTTGTACCAGGTAAAACAAATGCAAACTCTCTTCTGAACGGCAGACTCTCGCTCTTTAGTCGTTTTTCTGCTGAACCGGACCAGCATAGGATTGCACTAGACT
>439911 NS=77 contig=overlapped:84
GTGTGTGAGCGACCGCATGCAGGAAGGGGGGAAACGAAATGAGACAAAATGCTAGAGTGGAGAATCTGGGCCAGGGAAAGCTGAAGTCCCCTGTTCTAGCCTGCAACTTTTCTGTCATCATGACACACTTCAAAGTCACAAAAAGTGATCAACCAAAAGTAATTACCTAACAAAGTCACAGCCACACTTTTCATTAGACT
>439912 NS=40 contig=overlapped:72
CTATGTGCCCATCAGAAAACACATAAAGAGCAAATCCTCTACCCTCCTTTATTGTATCTTCTCTTTCTTTATACACACAATCCTGGAAAGGACATGTTTTTCCCCATTGTTAAGAACATTAACAATGTTCTTCCCTTTTCCTACAAACAGGTCTTGCTTCCTCTAAGCCATACCTACTCACATTTCTAGAGCAAAGACAAGAACATGCGACT
>439913 NS=5 contig=overlapped:53
CAGTGGGTTAACTGAGGTACCTTTAGGTGGGTGGCACCATTTCACCGCAGACCTGAAGTGACCCCTAACATCAGAGGCTTGCTCTCCTGAGCAAAGCTGATGACCCCTCTGGTGGATCTAAGAGGTAGAGACTACAAGAAGGTCTTCAGGTCACTGGCGGGGACCCAATTCTTTCCTTCTCTTGCCTGTGAAGTGAGTGGTTTTACCAGGCCGCGTGATCCTCATCAGACT
>439914 NS=95 contig=overlapped:108
CCATGCTGCAAAGTTTTGTTGATTGAGCTTTGGCATCAACCATAACATTAAACATGGTGCATATTGACTGTGGGACTCGAAAATCTGTTGATCGACTGGTTTTTTGCAGCTTAACTTCAAATGCAATCCTGGTTCTATTAAAACAAAGTAGGGAAAGACCAATTCAGCATTCGACT
>439915 NS=22 contig=overlapped:130
CTGTGTTGTCTTCATAAAGCACCATTGCCCTGGGACTTGGACCACAGGACACCTGTTATTTCTTCTTGCATATCTTCATCAAGGAATTCTACAGCTCATCTCAGACAGGGTGAGCTTGATGATCCACGGAACCGACATGTATGACCACACGACT
>439916 NS=56 contig=overlapped:8
TGATGCCTTTCTGTCAATCATGGGGTTTTTATCTTGACCATAGCTAAGCAGGGAGATATTTTAACTCAATTACTTTTAACTCCTTTATAATAGTAAGCACAGTTCTAAGGTTGAATAACAACACTGAAAGCTCTCTAGACCCCTTAGTTAAAGTGAATGACTTTTGTTAAGCACCCAAGCAATGAAATATTTTAATTGAAAAAATATAGACTTGGAATATGGAAATTTGCAGGAAATCAAAACCTGAGGTTACCCTAGGCAGAGAAGCACATGACT
>439917 NS=36 contig=overlapped:114
AGGTGCTGGAGATCTGAACTGAGTCCTCCTGAGTTGTGGTGACCACTCTAAGCACTCTGGCCTGGCCTGCCAACTCATTCTTATTTAGAAAGGTAACAGCTAAGCCTCTAAAATTTGTTTTCACGATTTTCCCAATCGCCCTGAGAATATTTTCAGCCAACACGCGACT
>439918 NS=117 contig=overlapped:99
GTATGATCCGGCCACCTGCTACCTCAGCTCCACCATCTTGGATTCCGAGTCTCCGGAATCATGAGGCCAGGCTGAACCCTTCTGAGAAGCTGCCTTGGCCATGGTGTTTGGGTCACAGCGACAGAAAATTAAGACAGGGACAGGTGTGGAGGGCGGAAGGCAGACACTCCACAGGCACACGCGACT
>439919 NS=7 contig=overlapped:87
ATATGGAAGCAAGGATACTTTTGATTGCTGGACTTCAGTACTTTGATAGCTGGACCTTGGTAGTGAGCCTCAGAAGAAAGAAGTGGCCAAATAAGGGCATAGACCTTGGTGGGTAGCTTTAGAAATATAATTTGGTTGCAAGGCAGAGGTAATAGAGAAGAAGGGTTAAGGGTAAGATCTGACAGAGCCATGTGAC
>439920 NS=86 contig=overlapped:83
CAGTGTATATACAGTACCAGGATTCCACAAGAATTTCAGTTAGCTTCAGTGTCCCTGTATCTCTTCCCATGGCTTGTAGAGTTATGAACAGTTCTAAGGAAATCTAGCTCTAACCTAGTTTCTTCCTGAACTCCAGACCTACATAATCAATTCTCTGGTAACTGTTTCTCTGGACATCACAGATGATACTCCCATCCGACT
>439921 NS=75 contig=overlapped:90
AGGTGGTGCGAGAGGGCTGGTTTCATCAGTGAGGCAGCTGGGCTTTGCCTTCAGAGACAGCACGGATGGCAGGCACCAGCCCTAGTTGCCCCTTCCAGCCACGGCCCAGCCTCTAACTGCTGCTCTGCGCTGAGCTTTCTCTCCTTAACTTTTCATCAGCAGGTCTCTGTTTTAACAATGTTTATCACTAGACT
>439922 NS=103 contig=overlapped:84
AAATGGAGGGGCAGTGCGGGAAAGCCACAAGGCCATCAAAACACACCTGAATCCTTGGAAAGGCAGACATGTCAGCCGTGCTCAAACACATGTACCAAGAATATCATGATGACACACAGGAATTCCACCTTGGCAGGTAACTGGAGTGTGAGGTTGCCAGCCTTAGAGAATACACAGTTTTCTTGATCGGAGACATGTGACT
>439923 NS=90 contig=overlapped:101
CAGTGAGCTTGATATTTGCCAAACCTATGATATTTTGCATGGTAGACTAAAGTGTCATCAATTAGTAATTTTCAAAATCATGTTGAGACTTAATAAATATCATTAAGTCTGTATCATTTGCCTGCCATGTGGAAGGTCCTGGATTCAATCCCCAGCACCACAAACATAATAAATCATAAGACT
>439924 NS=87 contig=overlapped:62
CAATGCATATGTGCCAAAGCTGTACTTGAAGACATTTCTTGATTTTGTTCTTTCTCATGACCGTTAGCATAAAGCATCAGCTTTATCTGGTGCTCTGGAAACTGTTAGCCAAGTCAGCTGGACTAGGGTGAGGTTTGAGTGTGTCCTCTGCTCCCTCCTAATGTTGCTTTGTTTCTTCATCACCAGCAGCAGTGGGAGCCGTGGTGTGGACCTCACCCGACT
>439925 NS=1 contig=overlapped:15
CTATGATCTCAGCACTTGGAGGCAGGAGGGTCAGGAGTTCAAGGTTATCCCTAGCTACATAGTGAGTCTGCAGCCAGCCTGGGTTCTGTGACATGTTGTCTCAGAAATTGATTTTTTTTTTTTTTTTTTTTTAAAGAGNAAGGGTGCTAGCTCTTCCTATTGAAAAGAAGTGGAAAGATGGCTACACCAGAAGGCATGGCATCGCTGAATCACCTCTTCCTAGTCTGTCAAAAGTTTGGATGCAGCCAGGCGCGGTGGCGCACGCGACT
>439926 NS=56 contig=overlapped:111
CCATGCTTGGTATGTAGGCTTCATCTTCTTAAATATCTCCCTAACACTGGCACACAACTGTCATATGTTCTTGTGCTACAGCTCAATCCTTGACTGCTCAGAGTCACACACAGGAAATGGAAGGAGTGGGTACAATGTAAAGGAGTCTGGATTCAGAGTTTCCACACCTGACT
>439927 NS=67 contig=separate
AGATGACTCCCCAACCCTTCTCTGGGCGTTCAGTCTTCCAATGATTTAGTCCTTACTAGTCTTCAGAAGTTAAAGATGCAATAGAACTAAACAAAAATGTTAGGGTCAGTAAAATTACAAAGCAGGAGAGCAGGAAGAACNNNNNNNNNNGCCATGAGGGCAGGGCGGTTCCCAGAGGCTGCCTCTGAAGACATGCAGCAGGGGAATGGAGCGCATGCCTTCTCAGCCCTCTCCCGTCCCCTGGGCGCCCTTACCCACTCCTGCGTTATTGAACATGCCAGGGAGCACCAGACT
>439928 NS=33 contig=overlapped:131
ACATGGCTTCTTCTCGCTCCATGCTACACCTGACAGGCATAACCTTTGCTATAACTGTGCAGTCACCGGATCTGTCAGGTGGGGGTTTCCAAGGCTCCCTTAGGAAAAAGAGACTACTACACTGTTGCTTCCCTGAGTGTGGACCACACCTGACT
>439929 NS=57 contig=overlapped:83
CCATGGGAGATGGCTGAAGCTGTGTAAACCAGGGACACTGAATGTTATTCGTATTGTGGACACAGCCCACTGGGGAGGAGGCGGCCGAGAAACTGCGTGGCTCAGTTAGGTCCAGGCACACTCGCCAACCAGACAGAAGGACACACTCGCTGTCCTCAGACCCAGCAGCGTCTCACGTTTCTTTCCAGGTGTCACAAGACT
>439930 NS=49 contig=overlapped:104
ATGTGCTGTAACTGGCTGCTTGAGTTTCTACCTTGACTTCTCCCAATGATGGTGTAACTTGGAACTGTGAGTCAAACAAACCCTCTCTTGGTGGGGGAGCAGAGAGGGGTCAGGAACAGAAATAAAATTAGGTACCTTCTCACAGAGCTACACTGCAGTTTTTAACCTCAGCATAAGACT
>439931 NS=113 contig=overlapped:14
ATATGTCAGCTTTTCCTCACTGCGACAAGTACCTAAGAAAGCAAACTGGATTAGTTATTTTCTTGATGCTGTGATGAATGTCCAACAATAGCAGTCTTAGAGAGGAAGTATTGATTTTGGCTTTCAGTTTGAGGTTGCAGCCTGTCGTAGAAAGGAAGGAATGCAAGACAATCAGGATTTTTTCTGTCCCTCCCGTACATATTCAGTCCCCTTCCAAGTGAGATTGTCCACACTACTCCCCATTCTCTTCAGTGTTTTGATCACCAGACT
>439932 NS=69 contig=overlapped:25
GGATGTTTGGCGCTGCCCTGTGCTGTGGCTTAATATTTGTCCTCTGGTTGTTCTCCAAACTCAAAACCCAACAAAAATGTGAGAAGGTGGTGATTGTACAGGCGCTAGCTCTGGAGCAAGGTACCTCCCCTGATATTTGGTTATCCATGCTGAAAAATTAATGTTTGACAAGGTTGCCTCTGTCTTTGCAGGCACATGCCACAGTCTGGAATTACAGCCATTGCACTCCCTGGGGATCTGTTTCCCATTGCACGGGACT
>439933 NS=73 contig=overlapped:95
CGGTGTTGGAAGGCAGAGGACTGGTTTTCCGTGCTCTGAGGTCATCCTCGGCTGCATGGTTCCAAGCCAGTGGCTGCATAGCAAGACCCTGTCTCAAAAACAAAACCAAGAACGGGCTGGAGAGAGGGCGCAGGTTAGAGTCCTGGCTGCCTTTGCAGAGGACCTGCGTTCAGGTCCTAGCACCCGACT
>439934 NS=14 contig=overlapped:55
GTATGCTGAGCTGCCATGGTCTCTGAAAGTTTTAAGCATCATTATTTGCAGCTTGGACAGTCAGCCTAGTAAAGGATTAATTATGTGAAATTTGTGTCCTCATGGAGGATGGCAGAACGTATCTAGGCTGGCTGCCTTCATGCTACTTTTTCTAACTTCTGTTCAATCAGGTGGGAAGTAAAAGTTCTACCCAGGAGAAAATTGAATCTTCTAGTTGTTTCACTATCGTGGAGAGTGAGAACAAGAGAGCAAGAGAGACACGTGACT
>439935 NS=120 contig=overlapped:114
ATGTGGCAGTGGCTCTGTAAACATTACGACAAGGCTGAAAAACCCATATCACCTAGAGAGGCTTGGTCTGTGATCATTCATCTAAAAGGCTACTGTAGTTCATAGCTTATGCTGATGCTCATAGATAACTAACACACTGCCAGCTGCTCAGAAGTAGAACACACAGGACT
>439936 NS=50 contig=overlapped:95
ACATGCCTGTTTTGGGAGGGCATGTGTCCTCCCTGGCACTCTCCTCTTCCTTGTCCCTTCTGCATCTGATTGCTCCCCAGAGCAGCCTCAGGCCTTTGCCTCAGGCTACTCTCCCCTGTGCTTGCCTTTGAACACCACTGTAGCTGTTCCCCGTGTCCCATGTAGCTGTTGAGTTATAGACACTTGACT
>439937 NS=117 contig=separate
CAGTGTTAGGAGTTTTGATGGAAACAAAAGCCATAGGAGGAAGCTGAGAAGGCAATCCAAAGATTCGTGGGACATTTCTACATTTATGACTCCTTGATGAAAAAATGAATAGAGTCATTTCAGAATCTGATGTTGTTTTGNNNNNNNNNNGAAAGAAAATTGTTTCCAACAAAAGTTAAATCTGTAGAAGCAGCTATAAACTGTTCCCCCATGGCCATAAATATCTGAAATTTCTGTTGTTTCTCAGTCCCAAATTGCAGAATGAGAACAATATTCTTTTCCCTGCATCTGACT
>439938 NS=90 contig=separate
CAGTGAGTTCCAGGACAGCTAGGACTACATAGAGGGACCCTGTCTCAAAAAAACAACAAATGTTTTAGTCCTTCTGAATTGCATATGTAGCATGCTCTCTTGTGTCCGTGAAATAGAGCTATATTTAGTTCCTTGCCTCCTGTTCCACCCCCCTGAGTGGAAAGGAGTGTGAGTCAGGAGCACACAGCCCTGTTTGTTAAACGAGTGTGCTCCCATTGGGTTCCCAAGGTGTTTATTGGTGGCTTGTTATATATTTGAGAAAAGGCGGTTACTCGGCCTTTCTCCCACCGGACT
>439939 NS=119 contig=overlapped:96
TGATGGCAGATTTGGATTATGATGCTCCATCCCGGAGGATCTTTGGTCTTCAAAAGCTACTGTATTCATTCTGCCTAGGGTTTTAATAGAGGCATTAAATGGAAGGCATAGGGCATCTTTTCTTGCTGTGTACTATTACTAAAATTGTTTTGAAATTCTGGATAGTACATAAGACATGCCATAGGACT
>439940 NS=128 contig=overlapped:94
TAATGGAACTACTGGCACCTCTCTGGTAGGTACAAGAGAGGAGTCACAAGGCCTAAGATTCCAGGTATTGGTCTTCCAGTTTCACGTGACCTTGAGTGATGCTAGGGGACATGAAGAGTGGCGGTGTAACTGAGAGGCTCTCCAGGGAGGCTCCTGCGAAGCCATCAGAGACGTGGGGGGACATGGGACT
>439941 NS=9 contig=overlapped:80
ATGTGCAAAAACATTTACCAAGTGTTGTGATGATCCAGGCTGTATTTCATGCACAAAGGATTCAGAAGTGACAAAAACAGACCTGGCTTTCCCTCCTGGACACACAGTCTCCCAGGGAAATCAAACCACATATAAGCCAGCAAAGACAAATGCATGACTGTTCATGGATGCTGTGGGCCGTGATGAATGGATGCCATATGACT
>439942 NS=35 contig=overlapped:71
GGGTGCAGCCAGATCCCTGCAGGCAGGATCTGTATGAATAGCTGTCCATTGCTGATCCCTGAGTGAGGCCCAGTTCATTTTAGCCTGGGGATTTATACCAAGCAGAAAAATCCACAGAACAGAAAAATGCAAATCAATTGTAGAATATAATATTATCATTGTCAACATGAAAAGACTTTTATTTACTGCTCCTCAAGAGAAAATACACCAGACT
>439943 NS=91 contig=overlapped:110
CAGTGCAGGGGAGGCTAAGGCGAGTTTGAGGTCAGCCTGCACCACATAGGGCATGTTACAGACAAGGCTGGCAAAACAGCTCGAATTTAATGACCTGAGTTTGAGTCCCCAGAACCTACATGGTAAAAGGAAAGAGCTAACTCCTGCAAGTTGTCCTCTGACCACCACAGGACT
>439944 NS=21 contig=overlapped:71
AAGTGTAGGTACCCTTGGAGGAACTGGAGTTCAGGCAACCGAGAGCTAGTCAACGTGGGCACTGGGCACTGAACTTTGGTGCTATAAAGAGAAGCAAGTGCTTTTTACCACTAAGTCATCTTGCCAGCCCCTTAAAGTGTTTATAGGAGGGTAAAGTTAATCACCTGAGATTCTACTTTTGTTCATTAACACACTAAACTGGTTCATAAGACT
>439945 NS=67 contig=separate
GGATGAGAAAATGGTGCTGCAGAGATATCACCCAAATTCTTTAATGTTGCCCAGCTATCCCCTTAAGAGGATTTCATACCAAAAATTTAAGCACAGAGCCCAGGCATATAATCTAGAATATTTTGTACTTTTATTACCTGNNNNNNNNNNTGCATGTTTTCAATCTTACAAAACTAAGAAGCCCTTTGAGGTGTGTCTTTGGTATTTGATGTAGTTTTCCTAACTTGTTCTTTTCGATTTAAGCTTCTGTGACTTAGTGACTGAGTGGCTATTTGAAATTAGTAACACCAGACT
>439946 NS=15 contig=separate
AGATGTCCCTGATCTGGACTGTTGCCTGAGGCACTATACTGAGCTGGCCCCACCCTTCACCAGCCACCACACTTGGGAAAGATGACCCTGCCACTTGCCTAGGCAGCACAGTAAAGCTGACCCACAGGGCAGGGGAGCAGNNNNNNNNNNCAGCCCCAAGCCATGAGCGCAGAAGAGCTGGTCTTGCCCCCTCATCTGCTGTGAGGTGGCTTGGGTGACAGAGAGATGTCCTGCCCTTCCCTGCCCCTCCCCACCTGCAGCAAACAGGATTGCTGGCCCTGAGGTCATGAGACT
>439947 NS=70 contig=separate
TCATGTCGGTCTGGGAATTGGACATGGGACCTCCAGAAGAGCAGTCAGTGCCCTTAAGCACTGAGCATAACCAGCCCTGTGCTGGTTCTTATTACTGTTAAAGCTGGGTGCAGCTGGGAAGAGATTAATTTAAACATAAAGGCACTTTACATCTGGCAAATAGTGATAAGCAGGATTCTGGGGCTTACATCTGTCTATACAGCTTTGCCTTTTTGTGTGTCCAGAGTAACTGTGTGTGTGTGTGTGTGTGTACCTATGTACATGTGTGTATAGCGTGTATATATGTGCACATGACT
>439948 NS=110 contig=separate
AAATGTAAGCCACCAGGCTTGGGTGCGGCCTAGCATGGAGGCTCTGGGCCCCACCCTTAAGGAGGGAGGAATAAAACAAAACACAGAACTTTCCAGAAGAGGGATGAGGTGTGAGGTACAGAACCTCATACAGCCTAACANNNNNNNNNNCAGCCTAACATGGAGGCTCTGGCTTCCACCCTCCACACTAAGAAAGAAACAAAAAAACAAAAAACAGGAGAATGCTCCAAAAGAGGTTTGACATACAGAATCTTACCCCTTCCCCAAACACAAGAAACATGAACCCATTTGACT
>439949 NS=71 contig=separate
GTGTGCTCGTAAACTACTAGATCATGTGCAAACAGAGGGGGGCTGCTGGCAACGAGGAAGCACGTGTGCTTCGTCTCCCCAGCCTCAGAATGAAGACAACGTGTTAGCGGGTGTGCTCTCCCACAGCTTGACAGACACAAGCTAGAACCCTGTCCTGCTATGTCCTCTGCAGCCTGGCAGCCCAGAGCTCCCCTCAGGACTTCTAATTTTCACCCTCAGAGACATTTTGAACACTAAACAGCAGGAAAATCTTTTAGGCTGATTCCAATACTCCTTACTCTGTGACATCTGACT
>439950 NS=18 contig=overlapped:116
CTGTGCTTAGTTTTCCTTCTCAATGTTCTGTCTGCAAATCTGTCTTTGTCGAAGCTCCAGCCAAGTTCTGAAGTGAATGTTGACCAGAATTGTCACTGCTAAGTATGGTTCCTGCTGACTCAAGCACAGAGTATGAGCAATGGAGGATGCTCTTTCTGCCATGAGACT
>439951 NS=77 contig=overlapped:87
AGGTGACATCATGCCCTCCTCTGCTAGGGCAGAATGGACCCAACACAGTAAATGCTGGCTGCTCACAACTAGATACCTACCATTTGTAGCCATGGCAGCTATGTTCGCTTTTTGACGTCATGCTTTAAAAATTCATTTGTTCCATTACTTATATTAATTTTTTATGTGCTTGTGTATGCACAGTTGCACATATGACT
>439952 NS=127 contig=overlapped:98
TCATGTGTTTGATCTTCCATACAACCACATACATTCTCTGGTCTTTTTCTGATACAGCCACGGAGAAACTGTCTGAACACCTACCATTTACTTCCCTCATATATCTGGACTGCCCTTACTCATAGGGAAAAGTTCTGTCATCTTGTATTGGGCTATATAGGACCAGTTGTGAAAAAACATTTGACT
>439953 NS=60 contig=overlapped:111
ACATGAACCGCCATGTCTGGCTCTCCTTTCATCCTTTATTGCTTTGCTTTCTGGGGGAGGAAAGGTGGGAAAACGGGGCTCCTTGTAGCCCAGGCTAGCCTTGAACTCCCTTGAGGATCTGCTCCTCCCGCTTCTACCTCCAGAGTGCTAGGATTTCAGGCATGCACCAGACT
>439954 NS=68 contig=overlapped:78
ATATGTGCAGAGGACCTAGGCCAGACCCTGACAGGTTCCCTGATCTCTGCGAGCTCCCAGGAGGCCCTGTCAGTTGACCTGTGGCCTGCGTTCTCACGATGTCCCTGACCCCTTGGTAAGGTGGCTCATAGGGTGAAGATACACTCTGTTAGCCTGCCAACCAACTTTCAAGCCTCCGAGTCCATGTACAAGGTCGACACAAGACT
>439955 NS=65 contig=overlapped:113
AGGTGGTGATGTCCATGGTGTCTCCTAGGCAACCACGAAGCTTTAGGGTTAATGACTATCTACTGATATGTGCACAAACCTACTGTGCTGAGAGATTCCTGGGCCTGTAGATCTGAGAATAACCTTCTACCTATGATTTAAGGAATTTAATAAATAAAAATGCACATGACT
>439956 NS=27 contig=overlapped:132
GTATGTCTGTGCACCTTGTGCATGCAGTCCCCAGGGAGGCCAGCGGAGGGGTCAAATCTCTAGGACAGAGTTTCAGATGGTGGTGAGCTGCTCTGTGGTCCTCTAGAAGGGCAGCCAGCACTCTCCCCTGCTGAGCATGTCTCCACCCGACT
>439957 NS=85 contig=separate
CAATGTAGATACTACAGGGCTAACAGAAAAGTCTTAGGGTATCTCAATAACTACAATGGTCATGCAATTGACCTTAGACATTCTAAAAATTATAGAATTAAGAAGGGGCAGATTTTCTTTTTGATGTGATGAGAAATGTTNNNNNNNNNNTTAGTTGTGATTGTTATAAAGCTTTGTAAATGTACTAAAATCCATTCAATTGTTTACCTTATAAAAAGAAGGGTAAGAGAGAGTATGTGTGTGAGTGTATGTAAGTGAGTGAAGGTGTGTTTCTGTGTGCGTGTCCATGTGACT
>439958 NS=32 contig=overlapped:32
CAGTGTGATGCAGCCATGATCATTCAGGCCTTTATAGCCGTTGAAGCAGGACAGTCTCCCCAAGCATGGTTGGCTACCATAAAAAGCTAAATTGTTACGCTCAGGATGCGAGGCTAAGCACTGCACTCAGGGTCAGCTGCTTTCGACCCAGAGAAGAGCATGTCTGATTGCATGAGGGTTGATGCCCCAGGTCCCGCCTCTGAGAAAAAGGTATCAGACGGGTCTGATGCTCTTTGGGTGGATGACACCTGACT
>439959 NS=121 contig=overlapped:37
TGATGCCTGAGGTTGGAGAGCCACTGTTATACTGTATCTCTAGGCAAGCCATGGCATTCCCAACAAAAGTATGAGTATGAAAAATACTGTGCTAGGCAAAGACTTCAGGGCAGAGAGAGAGCTCCATGGGTAAAGGTGACTGATGCCAAACCTGAAAACTGCCGGCCCACGGTGGAAGGAAAGAGCTAACTCCTCTCAACTGTCCTGATTTCCACACATGCCAGGGCATGCATACTTACACAGGACT
>439960 NS=43 contig=overlapped:118
AAGTGAATGGGGGCCATGGGAGGAGGAGAAGACTAATGGGACTGATGGAGTGGGAGAAGGAGAGCAACAAAACACGAAATTCCACAGTGAACTTCATCCCCTTTTATGCACATTTTTAAAGGCCCTGGAAACCTGCAGTAGTCAAACCGGCTGAACACACAAGACT
>439961 NS=50 contig=separate
CAGTGGCAGAACAAGAGTCAGAGGCTGGGGTGGGATAGAGAACAGCCCTGAACTGGAGAAGTGAAGGGCCATTCGGCAGTGAGAAAGAAATAATTGGCTTCCTGAATCCTAGGGCTGTGTCTGCTCCAGAAAAAGAGCCANNNNNNNNNNAGATGAGCAGTGTGGTTCGGATAGGACCCCAGGTGAAACATTTACTGTCCTACTCTTGACAACACCAGTGGCGGCTTTTGTTGAAGCTGCGCCTTCTTTATGCCCCGACCAACATGACATAGCCTGGGGCAACCCCACTCGACT
>439962 NS=22 contig=overlapped:74
CTATGCGCCGGCAAATGAAATCAAAGAATAAACTGCTTTGCACATGAACAGGAGGTCATGACTGAAGGATCAAGGGCCTTTTAGAGTAATCCAGGAGCAAGTGAGGAGGAATACCAGATGGGTTTAACTGCTAACCTGAGATGATCTGGAATCACCCAGGAAGACAAACAAAGAGTTACCTACATCAGTTTAGCCTGTGGGCATATGACT
>439963 NS=106 contig=overlapped:96
TGGTGAGCATGTCACAGTGGCCATGAGGAGGCCTGAGCTGTGATGCCACCCACCAAGCAACCCTTTTCTGCCATCAGTTAAGACATGTGGTAAGGCAAATATCCACATTTACATCAGAGTCTCTGAGCTACTTTTCTTTCCATCCATTAAACAAAATCATCAGCAATAAGACATTAGCCCATGCGACT
>439964 NS=14 contig=overlapped:68
GCGTGTTACCCATGCAGCCTTTTTCACCCTTCTAAGACAGCTGGCCTCAGGGTCTCGGCACATTCTCGTTCCTTCACCTATAATGCCATTTTTCCATTCTTTAATTTAAATGTCTCTATTTCCTTTAAACCCATTCTTTCCCTTCAAAGTACTTCATGTTCCATAAACTCACTTTGTTTGCAGACTTGTTCATTCTAGCGTCAATACCATAAGACT
>439965 NS=60 contig=overlapped:87
CTATGTGCGCCCCTGGCCTGTCTGGAAGGTTTTGGGGAGAGTTTCAGCCATTTCAGGCCTTTTAATGGTCTCCATCCACTTGCCCCAGGCTCTTCACTTACGTCAATGAGAAACTGTTCTCCAAGCCCACCTATGCAGCCTTTATCAATCTACTCAACAATTATCAGCGGGCCACGGGCCTTGGGGAGCACTTGACTGCTCAACAGATGGAGGAGCAGGATATCTTCCTCAGGGAAGTCATGAAGACGGCTGTCATGAAGGAGCTTTATGGCTTTCTCCATCACCAG
>439966 NS=87 contig=overlapped:87
ATGTGTCTAAAGTGATTGTATTGGAAATGAAACACTTGGAAGATAACTTGTACCTAAGAATACGACCTTAACGAACAAGATGAGTTTTTTAAGAGTCATGCATGAGTGAGCTCCTTTGCCCTTCCTGTACGGCTAGAAAGCTCCATCTATGAACTGTGAAATAGATTTTCATCAGTCGAAGAATTTGTCATTGGACT
>439967 NS=28 contig=overlapped:131
CCATGATTGGGCTCACACACTGCCCATCTGTATTCTAGCAAGCGGCTGTGCACATGCGCGCGCACACACAGCAGAGGCGTCTGTTGTAACACTGGTAATCTAGAGACCTTCTAGAGAGGAGGGAGCAGAAAAGCTATGTTAGGCCATCCCCATGGGACT
>439968 NS=95 contig=separate
TCATGGATGCCTGTGTATGCATGTGAGAGTGTGTGTTCCTGTGTGTGTTTGTGCTGAGCATTTGATCGATTGTGTAGGGCTGTGTCTGTGCCGCCTCTGAAGGACAGCGCTGCTCGGCGCAGCTGGGATCGTCTTGCTGCNNNNNNNNNNTCCTCTTTCCTGACTCTATGTCCTCTAATCTGTCCCCTTTACTACAGTTTTGCCATTGTTCCTTTTTATGTGGACCCAAGACTCTGGCTTCAGGTTGTGGTTGTAATTGAAGCTGCTGTGAACATCTTTGAAGACCACTTGACT
>439969 NS=33 contig=overlapped:132
ATATGCAAGCATGAAGATAAGAGTAAGATTTATAGCCCCAGAACTCTATGGAAATGGCAGGTGGACACAGAAGCCACCTGTACTTCCAGCCTTGAACGGTAGGGCCGGGGGATCCTGAGAACAAGGTGCCTAGCAAGACTCACCATGTGACT
>439970 NS=125 contig=overlapped:11
CCATGCCACACACCACAGTGACTGTCCTTAGTGGCCTTCAACTACAGACTTGTATGTTGCCACCTCCCCTCCCTTTTCTCTCCCTCCAATATCCCATCATGCTTTGCATAGATGCTCCCTCTTCTATGAAGCGCTCTTCTCTGGGCTGGGAAGACTCCCTCTCCTTTCGAGGCTCCGTCATTGCGGCCTGTGATCTGGTGGCTCTCCTAGGCTTAGCTCACATAGGCTCCTTCCTGTTTGTGCACAAACCTCAGATGACCATGAATCAGGGTGCAGGAGCCATCCGACT
>439971 NS=119 contig=overlapped:96
GGATGGGGAAATAGAGGTTTTACTTGCTGACCTGACAGCCTTCATATGCAGCTATCAGCCCCTTTGACAGGATTGTCTCAGGGATATCTCTTTGCTTCTCCCAGCTCATGGGATCCAGGATTCATGACTCACAGACAGAGCTCACACTGCCAAGTCAGCTTCCAAAAATAGTCTGACTTCATCCGACT
>439972 NS=71 contig=overlapped:111
CTGTGACAAACTATGTTTGTCTAACCTGCACAATGTCCTTTGTTGAGCTACTGCTGACATTTTAGATAAAGCCCTTGACTCCCTTCTTAAGAGCAACACTTAGAACCATTTTGGTCACTTGTGGATGACCTGAAAGTAAGCTGTGCCCAAGTGAGGGTCTCCTGCATGCGACT
>439973 NS=19 contig=overlapped:100
CTATGCCTCCAAGATTAAGTACTCTTGAGGCTGGGAGATAGCTCTCAGTCAGCAAAAAATGTTTTTCCTTTCCATCAGGAGTATCTGAGTTTGACTCATAGAACCTACACATAAAAGCCAACTACAGTGGGTCACACTGTAATTAATCCCACTGTTAATCTGTTAATCCCAGCCCCATGAGACT
>439974 NS=58 contig=overlapped:127
TGGTGCGTGCTTTAATCCCAGCACGACAGAGGCAGAGGCAAGAGGATCTTGAGTTGTTCCAGGCCAGGCTGGTTACACAGTCAACCCCTTCTCAGACAAAACAACACGAAGGAGCAAACACATAGAAGGAACGCTTCAGGTAACCCTGCATCAGACT
>439975 NS=57 contig=overlapped:18
GAGTGCTGTGGTCACAGGCTTATTTGTTTACTTAAAATCTCTCTGGCCTCAAGGAATCCTCCCTCAGCCTTTCTGGCTGGGATTAGTCCTTGCCTGATTAAAAATAATAATAATTTCTTGATCAAGAGCGATGGCTGCTCTGGCAGAGGACCTAGGTTCCATTTCCTGCCCTCACACAGCAGCTCACTGTAACTCACACAGCTCATCACAACTCCCATTCTAGGAGCTCAGACACCTCTGGCCTCCCGGGCACCAGGCACCCGACT
>439976 NS=11 contig=separate
CTATGTGTGTATGTGGTGATCTGAAAGAAAATGGCCCCAATAGGCTCATGTGTTTGACTACTTGGTCTCTAGTTAGCTGAAGTGTCTGGGAAGGATCAGGAGGTATAGCCGTGATGGAGTTTTGGCCTTGTGAAGAGATATGNNNNNNNNNNACGCCAAGCTCTGTGTCCCCCAAACCCAGTGTGGATCAGGATGTAAAGCTCTCAGCTACTCTTCCAGCACCATGTCTGCCTGTGCCATGCTTTCTGTCATGATAACAGATTAATCGTCTGAAACTGTAAGCAAGCCACTTGACT
>439977 NS=74 contig=overlapped:14
TAATGATTTTTCTCACATGCACGCTTATTCATGGAGCCTAGCCCATTAGAGAAGGGCTTTCTTTATTGAAGAAAAAAACAACAGGAGGTACATCCTTCAAGCATAAAAATTGCAGAACTTAAAAATATTTTTGCAACATTTAACCCCAAGAGTGATGAGGATGGCAGAACTATGAATGTCGATTGGGGAAGTGAATTGGAGAACTGGTTTCTTTCCCTGCCAGAGAGGAGGGGGCAAGTTACTCATATAGACAGAGTGTACCACCCGACT
>439978 NS=22 contig=overlapped:49
CTGTGTGGCTCCCACTAGAAGAGAAAAGTTTGGCCTTAAGATTACCAGTGCGGTTGGGAGGGGGTGCCTCTATCAGATGGCCTGTGGGCATTATGAGTAGTGCGTTTTCTTAAATGAGTGTTTTGTCTGCGTGTATGTCTATGCACCAGTGTTTGTATGGTGCCCACGGAGGCCAGAAGAGGCCATCAGATGATCTGGGACTTGAATTACAGAGGTTATAAGGTATCATACGACT
>439979 NS=78 contig=overlapped:106
CCATGTCTGGATAAGGAGACTAAATATGCTACTTATCCACAAAAGTAAAGGTATATAAAACCTCAGACAAACCCAACAAAAGAAGTCAGAGTTCTACCTACCTCACAGGAATTGGAGAAGAACCAAATACAGCTTTGGTAAGCCCCGTGTGAGCCATATAGTTTATTAACATTAGACT
>439980 NS=109 contig=overlapped:97
AAATGACAATTTCAGTGAGAAGCATAGAGAACAATTTTAGTTTGCAATGAAAATGGGTAATGCTTCATGAAGCAAATAAGAACTAATGCAGAAGTCATTTCCACATGGTTTGGGGATGCAGAAAATTGTTTTTAAAAGGAGCAGACTGAAAACATCTTTAAAGCACAGGTTCAGTTGGCACAGGACT
>439981 NS=110 contig=overlapped:74
GGATGCCTGCACTAGCTGTGAACTTCAGCCAAGCTTCCCAGTTGTCCTGGTCAAAGGGGTCTTTGATGGATACCAGTGGATAACCCTGGTGGAAGGACTTGTACAGGTCAGCTGGCTGGTCGTGTGTGATGTACCTGCTGCAGTCATCAGGAGAGTTGCATCCCAGGTCATACTTGCCAGACCTATAGAACTCAGCGTAGCCACGTGACT
>439982 NS=103 contig=overlapped:24
ATATGCACATGGCCTCCTACTATTCTACCCTTGGATATATGTTCCAGGTACTCCTTTTTGCACAGTTCTGAGCCATCATCCACTAGGGAGTTTCATAATAGCAACAAATGGTATTTTAATGACATCTGGTCCTGACTGCACTGGGCACAGCAGCAAATTATAGATGCATTCATTTAAATACAATATGCAGGGATAACAATGGAGATGTGCTAGCTACTGGTGTGTGTCTGTCCCCTCTGTAACAATCTCCTCATTCGACT
>439983 NS=41 contig=separate
TAATGGGGACAGGGACTGTCTCTGACAGGAACTGGTTGGCCTGCTCTTTGATCATCTCCCCCTGACGGGGGAGCAGCCTTGTCAGGCCACAGAAGAAGACAATGAAGCTACTCCTGATGAGACCTGCCTGAGATTTTTAANNNNNNNNNNGAACCTGTGGGGAATGTCACAGTAATCTTTTTTGGGGCCTATAGGAAATAGCATGTGAAGCATCAGCAACTCCTATGGCTCCCCAAAAGGTTTGGATCCATTGCACACAGTGTTGATCCACTAGGGACTCCTAGCACACGACT
>439984 NS=38 contig=overlapped:71
CAGTGCTTAAAGACGTCTTCTTCCAGCTGAACTATTTTCTTTCCAGCACCTATACAGCCCTACCTATCTTTAAGAGAGAATGGGAAGTACAATCTCATAATTGGGTCTATTGCCAATGAAATGGAGGATCTATCCTTAAAGAAGAGAAGGGACCCATGAGAGGTGACCCAGGGTCCTGCTTACCCAGGGGGATTTTCAATAAAGCATGTGACT
>439985 NS=98 contig=overlapped:113
GTGTGTTTCTTGCATGCTGACTAACTTTTCCTGGCTTGCACTCAGGGTCTCTGTGTCCAGTTAGAGTGTGCAGACCTGTGTTGTCTTCAGGATAAGGGGAGGTCCTTCTTCCTGAGACACTGAAGGGATGAGGTGTACATGCTGGGATACATTAGGGGGTTGCATTTGACT
>439986 NS=84 contig=separate
ACATGGTGCACAGCAGGCAAAACACCCGTACATATAAAATAAAAATAGAAGGGGAAGGCTTTGGGACGTCAGGCTCCAGCACCCACATTCAAACCATTCTCCTGCTGAAACCTCCTACGGCCCCTAGTTATCCTGGCACCNNNNNNNNNNACCGTTTGGACTTAGGAATCCGCTGGAGCCAAGCACTCACAGGATAGCTGCATCCTGCAGAGGCCTTTGACCTTATAGGTCGGGTTCTGCTTCCAGATCATTCACACACAACATACAGAAGCATAGTTATAGTGTCATCGGACT
>439987 NS=55 contig=overlapped:68
GTGTGCAGCTCATTTCACTAAAGCCAAAAGGTAGGAGCCCCCGATCCCATGCTCATTAACAGGTTCTGATAAACTGTTGATACACACAGTGGCATATAGTTCATCTTCCAAAGGAAAGACACATGGATCTATTCCATGTGTGAATGAGCCTCAGAAAAATGCTAAGTGCAATAAGCTTGGCACGAAAGGTTTTAACTTACTCGGTTTCACTTGACT
>439988 NS=124 contig=overlapped:39
TTATGACAGGAAGCAGGGACCCACAGAACTGCCTCCTCTTTGCAGAGAACAGGGCTCGACCCACCCAGTAGAGGCAGCTCCAGGCCTGCCCCTGGTGGGGCCCGCATTAGCCTGGTAGGTGGGTCTCCTGCCACCCATGTACAGTAAGGGCTGGCTCCCTCATGTCCTCACGTCCAAATGCCTCAGAATGAGGCTTAGAAATAAATTCTTTGTAAATGTGTGGACTGAAGATGTAACATCAGACT
>439989 NS=80 contig=overlapped:69
GAATGGACAAGGGTAAATTGCATATATTCCATGGGAACAGTATACCAACACCTAAGATTTTATAGAAGACAACTGTGAGGGGGGAAATGGCCAAGTCTGAGTAGGCCCAGGTATACGCAGTATCTGCCTCCCCTTCTCAGTAGCCAGCACCACCTCAATATGGAGACACACCAGCCTGCAGGAAATGCTGAGGCTTGCTTTCCAAACACAGGACT
>439990 NS=59 contig=separate
AAGTGTTTTCCACCCTGAGAATAATTTCTTTCCTGGCTTCTCAATGAATAAGGCATTATTTCTGAAACCCAAGAGGCATTCCTTTGATTTCCCTTCATGTTTAGCTTTCTGAGTGATTTTCAATAAAGGAAATTCAAGGGNNNNNNNNNNTAGTGGTCTGGCTATTATCTGCTTATATTTGGAATATTATTTTCCTTTTCTTAGGAGCATCTAAGGTATTGTATTTATAAGAAAAATGAAGCACCTTGGATGGTCTTCAAAGTGCACAGCAGTTTAAAACCAATACACACGACT
>439991 NS=13 contig=overlapped:77
ATATGTCCACTGGAGGAAATGGGGCTCATCTTTTTCATTTCTCTCTTCCATGTTGTTCCTAAGAAACAAGCATAATGAGAAACCCAGCTGTACTGAATCAGAAATGCTTTATAAGTGTCAGGCTTTAGGAAGTGAGAAGTTTGATTTAAACCATTTTCTTCCCTTTTTTCCCCTCTGTAGGGGATTCAGGAATTTCTTCATGCGACT
>439992 NS=59 contig=separate
GGGTGGTTTCCAAGTTCTGGCTATTATGAATAAAGCTGCTACGAAAATGGTTGAACAAATGTCCTTATTGTGTACTTGAGCATCTTTTGGATATATGCCTAAGAGTGGTATAGTTAGATCTTGAGGAAGCACTATATCTANNNNNNNNNNTAGTTGTCTGAGAAGACACCAGATGGATTTCCAAAGTGGTTGTACAAGTTTACATTCCCACTAGCAATGGAGGAGGGCTCCTCCTTATCCACAAACTCTCCAGCACATGTTGTCACTTGAGTTTTTGATCTTAACCATTCGACT
>439993 NS=63 contig=separate
GGGTGTGGCTAGGCAGCATGGGCCTAGCATGTTAAGACCACAGCAAGGAGAAACTAAACACTCGCCTCACCAATGAGCATATGCTATGGGGTATGCCATCCCTTCCCAATTGGGCGGGGGGAGGGACGGGGACACATGGGNNNNNNNNNNAGTCCACGCGGAATACTTAGGCTGAAAGTCACTTCTTCTCTAGACTGCAGTACCGCCCATGCTGGCCTTTGAGGAAAATATCCTAACAGCGGCGATACAATGAAACATAACCAGATTTTGCTGCAGCAAGATGCCCATCTGACT
>439994 NS=100 contig=overlapped:111
AAATGCTGAGAAGGTGGAGTAGGAGAATCTCTGTATTCACTGGCCAAGCTGTCTACCAATATTGGAAAGCCCCACGTCCTAATGAAAAATCCTGTCTCTAAAAGCATGGTGAATGTCTCCTGAGGAGAAGCATTGAGGATGACTTCTGTTGCCATAGCCTCATGCATACGACT
>439995 NS=18 contig=overlapped:79
AGATGTAGCCTGTGGTAGCTCAGTAACCAATTGGTTTCCCAAAGTGAGGGGAACAGGGACTATTTCTAACAGGAAATAATACCTCTTTACCCCAGTTTCAGGCCGTAGTGATTGGCTCTAAAGAAAAAGAAAAAATAAAAAAATAAAAGGTGTCTTTCAGCACCCATTTACCAACTGTGTGTGGCACATGCTTATTCATGTGACT
>439996 NS=10 contig=overlapped:126
CTGTGACAGAAATAAAGATCTGAAAAATACGCTTATTGAGGCTTTGGCAAAAGCTTTGTAGATAAAACGACGTACCACGCAAGAATTCAGTATCTCATATCTCACTTTTGAAGCAGAGAATTAACTCCTTGAAATTGTCTTCTGAGCTCCACACGAC
>439997 NS=88 contig=overlapped:114
ATGTGTAAGCCAGACCTTGTCAAAGCCAGGGCTCAGGCCTCAGAGGGTTAGCAGATGCTAGCTCATCCACTGGACAATGATAAAGGGCACCCTGAACAAGATATACATTACCACTGATATACATGTAACAGCCTCTTATGTTTTTTCACATGAAGCAACAACACACGACT
>439998 NS=68 contig=overlapped:97
CGATGCACTCGCAAAACAAAACAAAACAAAAAACGGTCTACAGGCAATCTAATGGTGTTAAGGTTGACCTCAGGTTGCTGTGGTCTCAACTGATCCCATGGAAGAGGTTCCCAAACTACCTACTCAAAATTTAGATTCCAGTGACAGGAAAACTTAAAGATGTGAGGGTGGGTGAGCGCACACGACT
>439999 NS=119 contig=overlapped:22
ATGTGGAAGGGCTGCTTTCAGGGTATCACACGGTTGCTCAGCCTCGCTCAACACTGGTATTTTGAGTCTCAACGGCATTCGAAAATGCCTCCTGTTCTGGCTCCAGAGCACCCATCAGAATTGTCTTTCAAGAGACAACTAAATTCTACCCATATAAAGTGATTTCCAAGATTGTTTCTCTTGTCCTGAAAGGCCTCAACATTTTATATGTAATGCATGTGCTATGTCCATCTGTCTATATCCATATAGATACACATGTGACT
>440000 NS=29 contig=separate
TGATGTCGAGACTCAGAGCAACTCAGTAACTGGCCTGATGTCACATCCTTGGGGAAGGAGTGGCCTCGGAACTATCAGCTTTGCCATAGATTTATCCATAGGCGTATACACGAGATTATGGTTCACTACATGGCAATCAANNNNNNNNNNCTCGCTCAGAACAACAACAAAAAACTCCCTAACATTTGGCTTCTGCTGACCGCCCCCTTCCCCGACACCACAATACCCTGCACCTCCGGCTCCAGAGGTCCAGTGATTCCTTCCAAGCAACCCCCCTGCCTCTCACACCTGACT
>440001 NS=79 contig=overlapped:69
AGGTGACGTCATCGCCACTGATCCCAGTTATGTAGATATGGCTGTGGGAAGAATGGCTGAGGAAGCCCCAGGGCTTAATGGGACATTCTGGCAGGACTGTGGAAGAACAGACCAAGAGACATGTGGACAGCAAGGACTATGCTCAGGAGGGCTCAGAGTGAAAAAACAGGACTTCAGTGGGAATCAGACTAGAGCCATTCATGGTACACATGACT
>440002 NS=100 contig=separate
GTATGTACTGGTGCTTGTGGAGGCCAGAGGTTGATGTCGGGTATCTTCCTTATTTTGTGAGACAGGATCTCTCGCTGAACATTTAACTCACTGAGGCAGCTGAGCTGCCCATGAGCCACCATGTTGTCTGTGCCCACAGGTGTNNNNNNNCCATAGCTACATATGGCTTTGTCACATGGGCACTGGGTACCTGGGTTCAGGTCCTCATGCATCTGTGGCACTCACCCAACCCACTGAGCCTTCCTCCCAGCCCATCATTGCCATAATTTCTATTTAGCATTCAATCACAAGACT
>440003 NS=45 contig=overlapped:112
CTGTGAGCACCAAAGACAATTCTCTCCCTGCTGGGGCTGAGGGAAGATGAACAGCCAGAACTTACTTTCCTAAGGCAAAGCATTCCAGCTTGACTGTTGTTCCTTTTTCAGCTGGGACCATTTCTGGAAACTGTACTTCTATTTTGGGCTCATATTCACCCATCACCCGACT
>440004 NS=35 contig=overlapped:127
TGGTGGAGACTTCACCGGGCCAGAACCCTTCCACGCCTCCCAAGGACTTCTCACCTCCTTCATCTTCAAGCCAGCATCTTCATCATCAAAACGCCAGCACCTGCTTCTCTGTTGTGAGAAAACTTAGTCCCAGAGCGTGAAGGCACACATCAGACT
>440005 NS=48 contig=overlapped:10
ATATGAAATGTCCCTAACAGGTAACTATAAAGATAAAATTTACATCAGTGGTTGCCAGTGAGTGTGGGAAAATATAACAGTTAATGAGTGAAGCATTTCTTTCTCTTTGTGTGTGTGTGTGTGAGTTCTTTCGGTTATTTAAGACAGGGTTTCTCTGGGTAGCTTTGACTGTCCTACACTTGATTTGTATACCAAGCTGGCCTTGAACTCAGAGATCCACCTGTCTCTGCCTCTCCCATTAATTTCTGCTGAGATTACAGGGGTGCACCAGACT
>440006 NS=57 contig=overlapped:82
ACATGTGGAGGCTGGAGGTTGCTGGCTGTCTTCCTTTATTGTGCTGCACAGCTTTGAGATAAGGTCTTCAGTGGTACTGGGACTCGCAGGTTTGGCGAGGCTGGCTGGCCAGTGAGATCCAGGGCTATTCCCCCTGCCCAGCTCTGGGATTATAGACCAACCACCAGCTTTCTATGTGGATGGGATTCAGACTCACATGACT
>440007 NS=53 contig=overlapped:72
TGATGCCTGTGCTGTTCAAGACATGTGCCTGAAATAATAAGGCTGAGAAGAAGAAAAAACAAACTTGTCTTTTCCCCCTTTGATCTGCTCGTTCTTAGAATCTTCTGAACTTAATCAGACTCCAGAGGGCAAGAAAGCTCATGTAAGACAGGGTATAAAGGCAGTTCGCTCCCTAGAACAGTAGCAAGGAAAAGGAGGCAGAGCACTGGACT
>440008 NS=97 contig=separate
ATGTGTGATTTGAAGAATTAAGGATAGCCTTATACCTAATAAACGTTTGAGAAACAAATGTCTCAAAGACATGTACATTCAATGGTGATTCTGGAGAATGTGGTGATTTTCAACAGGTTTAATACATCTTAGAATGTTGANNNNNNNNNNAACTTGAGGCATCGGTACATACAAAGTAGACGTATCCAAATGACTTATGTATTATTGATCTGGAGAAAGAGGCATGGGAAAAGACAGTGGCCAGTGCTATGGAAGGAGCACTGAGCAAGCTTCTAAATGCAACCCCACTTGACT
>440009 NS=65 contig=overlapped:90
CCATGTGAGAAGCTGGGTGTGGCCACATGTGCCTGTAACTTCAGTGCTGAGGAACTGTGGGAGGCGGGAGGCTCTCTGAGCGTGATGGCTGCCAGTGCAGGTCAAAAAGGGAGAATTCTGTGAGGGACTGTCTTGAGGGAATAAGGCAGAACGTCACAGAGGAGGGTGCCTGATGTCCTCTGGCCTTCACGAGACT
>440010 NS=63 contig=overlapped:107
CCATGGTCCCCAAAGCAGACTTGTAATGTCTGGCTTTGGGGCACCACACCTGCTGACAAAAATACTCTGTCATCCAGGTATGAACACCCACTGTATTGAATATTTTCTGTCCATAGTGACTGATGGAGGGTTGTTCATATGGCTGAAGGTGAACAGATGTATGTGAGTCATAAGACT
>440011 NS=41 contig=overlapped:65
TGATGGCGGCCCTCCAGACTCGGCTCACTGAGCAAAGGTCCTCCAACCTCTGAAGCCACTCGGAAACAGGAATAAATTCAGATCTGCACTTGAGGCCAAGCTTTTTTTTTCCAACATTGAAAACAAACTTCTTGTTTGGACCATGAGTGTAGTGGTGTTAGAATAAATGCTGGTCTTTCGACGGCCTCGTTTAATTTTATTCTTCAAGCTCACACGACT
>440012 NS=95 contig=overlapped:15
TCATGTCTACTTCAATCATACTCTTTTCTACTTAATTGCTAGAGATAGTCCATATGGTTAGAATAAATTAACAAGGAGAGTTGGTGATCCCCCTCCTCCATGAGGAAGGAAAGTTAATAAGAGAGTACTAACTATAACTCATAAAGCTTTGGGTACAAATACTCACATGAGCAATTTGTAACTATGCTGAGTTTTTTTTTTTCTGTGTTGGCTGCATCTCTGTCAGGGTTTATGATGTTCATGAAAGACAGGTCTTTATCATCTGACT
>440013 NS=23 contig=separate
AGGTGGGACTTCAGAGGTGCTCCAGAGGATAGTGAAGGAGGTCAGTCTGCTGGGCTCTGCTGGACTAGGTGGCAGGCTAGTGAAGCAGGCTGTTGGGGTTGCCTGGCTGCAGGAGAGCCCTTCGAAGGCTATACCATCCTNNNNNNNNNCCTCTATTGCTTTGGGAACCAGCCAGTGACCCAAATCAGAGCCAGGCCAGGTCCTTCACCCAAGCAGCCCACGAAAATAGGTCCGCTTCCAATAGCATTGGAAATTGACCCTGAGTCACAGCCATCAGGCAGGAAACACCAGACT
>440014 NS=13 contig=overlapped:41
ATGTGGAAAAGGAAAAGTAGAGGAGAACCTAATAGTTCAAAGGATCCACACAGGACCTGCCAGCTGCTTCCTCCTGATTTTCTGCCCAGGAAGAAAGCTTAAGTGATCATGGTTTTGTTCACTGAGAGAAGCACAAAAGGTGCGATCGACAGTTATAATTCTAGGGCAAACTCAGTCAATGAACTTCTGGTCATGAAGAGGCCCCTTCCACAACCAACAGCATGGACTGTACTCACACGACT
>440015 NS=59 contig=overlapped:89
TAGTGTTTATTAATTCTCTCAAGGAGGACAGTTATAGTACATTTCCCAAGTGGTTTTTCAGGTATTTTAGAAATACCTTGCTTTTGGAAAAGCTATTTGTGCCTCAGTTACAACTTTGGGCTCCTTGTTAACTAACAGCTTTTTCAATTAGTGGTATGTGTGTGTGTGTGTTTGTGAGCACTTGTACACACGACT
>440016 NS=90 contig=separate
GAGTGTCTTCACCTTTTCACTCACCTGATATATGAATATTCCTGTCCACATTGCTAACTGAATAGCCACATCTGTTTTCACAGATGTACAGATTTTCCATTCCATGCTAACTCAGAAAGGTGGTTTTAGTCAAAGTTAATNNNNNNNNNNTCATTTCCTCAAATGATTTTTTTTACTTTTCTCATTAATTTTATCTTCTTTTAACCACAACAGCTTCTCTTTCTTCTCTTTTTTTTACACTTAATATTTTCATGCCTATTTTTAAAAAATACGAATTTAATTCTTCATCCGACT
>440017 NS=83 contig=overlapped:108
ATGTGTGGTTGGTATCTGCACAAATGCACACTCACTCACACACACACATTCTCATAGGAACATAAAATGTTCTTCGGTGCCATGCTTGTCAACTCTCTCAGCCTGCACTGTCTCTCCTCTACCACTCTGCATGCCAACACCAAATCACTTCCTGGTTGAAAGATAAGTTCATTCGACT
>440018 NS=117 contig=separate
CAATGATTTCATGTTGTAGCAGCTGCAAGAAAATACCCTACAAAAACAACTTAAGAAAGCTGACTCACAGTGAGGGTGTAGTCAGGCATGGTGCGGAAGGCCTGGCAGCAGGAACATGAAGTCAGGGACCTGAGGGCGATNNNNNNNNNNCCTCAGCCCACAAGAGGGGCTGGCTCTATCCCCCTAAATTAACCCAGTCTAGAAACTCCCTCACGGATAAGCCCAAAGGTTTATCTCGTAGGTCCTACCACACTGACAATACCAACAACAAACATACAATCCTTGCATACGACT
>440019 NS=21 contig=overlapped:23
ATGTGTTCAATAAAGAGGCCACTGGCTCCATTGTGGCTACTGAAAACTTAAAATGTGGCAAATGAAATTAAAAAAAGAAAATGTTTCGCTTTTGAATTCAAATGAAGGGATGACTACTTCACTGATCTGAACAGCTCTAAGTGAGTAAGAGCAATGGTTTCATAGCACAGAAAACACCTACAGGGTTGAGGGAGTTGGCCAAATAGTTAAGAGGACCTGGGTTCTTGTGGAAGACATGGTTTCAGTTCCCAGCACTCGACT
>440020 NS=39 contig=overlapped:127
TGATGTTTTAAAAGCTGGTGACTTGGATGAGTGCTGCGAACAAGGCAGCAGACAGCTAACGCCCTTCAAGGGAATCCATCTCTCTCTTCTAGCATCTGTTTGGGACTGTACACAGGTGGTATCATTATAAAGATATAAGTAAAACACACATAAGACT
>440021 NS=97 contig=overlapped:73
ATGTGGGACTCATTGATCCTTGAGCTGAGTCAGAGTGGGTCATAGTCCTTGGGCCATTGGACTTTCATGCACAAGCAAGAAGTCCATGTATTGTCCTGGACAAGAGCCCCAGTGAAAGGTCACTGTCAAAGGCCATTTTCCAGAGCTTGGTGCTGCATGAAAAGCTCAACATGCATTTGAGGAACTGATTTTAAGACTCCCACATTAGACT
>440022 NS=98 contig=overlapped:109
GAGTGAGAGATTTTTGGGAAGTTCATGCTGGCACACAAGCTCTGACAGAGCAGGGAGGGAAAAGGCTGTCCAGGAAAGGCTGGCCTTGCCAACTGTGACTTGTAGGCTCTGGGTACAGAGCATCAGGATCTGGCTTCAGTACCCCCGCCCCATGATGGCACAGGGTCATGTGACT
>440023 NS=25 contig=overlapped:59
CTATGGATTTTACCTATGTATCCCTGTGACACTCCCTGCCTGGGGTTGGGGAAGGTCATCCCGAGTCGCAGGCACCCTGGTTCCTGAGATCTGGGGTCTTCTCCTTCTGACAAAAGGTTCTGGGTGGACCCAGTCAGTCTTCCAGTGTGCTCAGACTCTACCATACTCACCTCAGTCCAGGTGGTTCGCATTGCCTGCACTTACACTAGTTCCTGGCATGGGACT
>440024 NS=59 contig=overlapped:124
CCATGGTGACATCATGTTAGGCTATTGCTAAAGTCAGGAGCATTGCTGAGCCACGGTGACCTCGGTTGACTGGGATTGCAGAAACAGCCATGGGCTGTCGAGACTGCTGTCCTAGCTTCCTCTGTCCCAGTGTCCTGGTCTCTCCAGAGCCCATTTGACT
>440025 NS=128 contig=overlapped:71
CCATGCTCCAGACATCACCTTTCTTGCTGTCATGGGGTATGCCCTGCAGCACCTCGGGAGCGGCATAGGCTGTGCTGCCACAGAAGGTCTGACTTAGCTCCCTGCGTGTCTTGGGTAGCACCTTGGCAAAGCCAAAGTCGGTCAGCTTCAGGTTGAAGCCCTGCAACAAGGCGTTCTCACACTTAAGGTCCCGGTGGGCCACGCCACAGGACT
>440026 NS=74 contig=overlapped:106
CAGTGTTGTCATTGTCCACACACAGACTCACCTGCATCCTTTGTTTAACTCTTATCTACCATGGAGTACCTGTGTAAGCGTGTCTCCTGGATGTGCATAAATCTGTATACATGTATACAAGAATGCACATACATCAATGTATGTACAACCTTGTCAAACAGTTGCAAGGCACAAGACT
>440027 NS=99 contig=overlapped:76
CTGTGTGCATGTGAAGAACAGATCTGGATATGAAGCATCTTTGTCAGCACTCTACTTTCTGAGACAAGGTCTGTTACTGCCTGGAGCTCAGCAACCAGCTCTACTGTCTCGTCACCGGGCCCGGGGACTCTCTGCCTCCCTGGTGCTGGGTTTACAAGAACCGGCCGCGGTGCCTAGTGCTGTATGTGGGTGCTGGGATCACACGACT
>440028 NS=100 contig=overlapped:79
AGATGCTTCATCAATTAGACTCTGAGCTCAGCCACTCCCAAGGATTCTGTGCCCAGTTAGGTAGGGTAATCTCAGAGGAGATATGTACTGCTGGACAACTGACACACTCCTGCCCTGCCTCTGTGAAACAGAAGAGACCAATTGTCTTTCTAGTCAGCCCAATCAAGTATACACCATGCAAGCTCTCTGGGCTTGGCATATGACT
>440029 NS=75 contig=overlapped:72
GAATGAGAAGCAGAGTTTGGGTCCATGAGCACTCATGTAGAGATGATGTACTGGGAGGCAGGGACGGGGGCCCCTAGAGCAAGCTGTGTAGCTAACCTGAGCAAGTTCTGGGTTCAAGTGAAGGACCACACCTCTGATACATAGAGTGGAAAGTGAATAAGGAAAAACTTGACGTCAGCCTCTGGTCTCCACACACATACACACACATGACT
>440030 NS=22 contig=overlapped:99
TTGTGCCAAAGTATTTATAATTCGGTCTTAATTATTTTTGTAATACACCGTAAAATTCTGTTGGCTTGTGCTAAGTCTTTCTACCATTAAAGCTTTTTATCATTTCTCCTGCCTATTGGAAGCTTTGAACTTTTGACCAAGAGCTTCCATCTCTCCACCCCGCCCCTCACCTATGCCATCCGACT
>440031 NS=62 contig=overlapped:29
ACGTGTGTAGCATTCTCCTTCCACCTTTACATGGGTTCCATGGATCACACTCAGGTTGTCAGGGACTGTGCAGTAAGCTCTTTAACCCACCGAGCCATCTCTTGCTGCTCCTAAATTTACTTTTGATGGAAACGTAATTCTCTGTTCCACCTGTTTTCTATTTCCTAAGTGATAATCAATGGCTAGTTGCCAGAATTTTTAGAAAGAGCAAGGGATCTCACTACGTAGAGAAGAGTCCCTGTCACCTCATTCGACT
>440032 NS=73 contig=separate
CCATGCAGTCTCCACCCTAAACCACAGCGAGACAGCCAAGGAGGGGCAGGAACAGGCAAGAGGGGACTGTCACCTCTGCTATCCTAGTCAGGAGCTCAGGGACGACAGCTACTCTACCTCACCATCTCCAGTTTGACACCAGAGATAGNNACAGCCATCTTTGCTTCATTTCTCTGAACAGAAACGGATGCCTAAATGGAGAAGCAGCCATAGAGGTCAGTCTGCTGCTTTTCAGCCTGTGCTCCTGGATTCAGAGCAGAAGACAGCAGTCAATACTCCACACTTCATTCGACT
>440033 NS=102 contig=overlapped:117
CCATGATATTTTTCTTCTGCTGTGACCAAACACCTGATTAGACAAAGGAAGAATGATGTATGCAGGCTTGTGGTAAAAGAGAGAAAGGGCAGATCCTTCGTTATGATGGTGGGAGAGGTTGTAGTCTCTGCTGGCAAGAGTGTCAGGCTGCTTGCTCACATCTGACT
>440034 NS=42 contig=overlapped:80
ACGTGGAGGATCCGAAGCTTTGTAAATTTTGTTGGACCTTGACAAATTCTGCTGCATCCCCATTTGGCTGAGGAGGAATCTGAATTCCAGAGGCCGGCCGAGTTTTCCCAACAGTAGACCTTATTTGAACCGGCCTAGTCCAAGTGCCCTGGTTTTCCCACTCAGCCAGCTATTGTGCAGACCTCAGTTTCCCTTCACGAGACT
>440035 NS=66 contig=overlapped:110
ATGTGTCTCCATGGTATCACTGGCCTCCCTTACCTCAGAGGAGGTGGTAGCAGGAGTAGAGTTGCATAGAACTTTGCAATGGAGTCAAAGGCTTGCTAGATCTCATGCAACAGTACCCATGGATAGTACCACCATACCCACCCTCTCCATCACTGTTGTCCTTGTCACCAGACT
>440036 NS=123 contig=overlapped:86
GAGTGTTTTAGCAGAACAACTGTGATACCTCACAGGAGTTAGAGTCAAAGCACAAGACTTATGCAGCATAACTGATGTAATTTTCTCATGTAACTAAGGAAAAGGAAAATGGCTGTTATGTTTTGCTAATGTTTTTGGCTTTATTGCTCCAACATTAGGAACTTTGGTGGTGACAGGCTTTGAATTTTGCATTTGACT
>440037 NS=104 contig=overlapped:13
GCATGAGGGTGCAGCTTGAAAGGTTGGCTTTTCATTTACTTCTGTCTTTGGAGCTCATGGTGCTATAAGCTCTGGCATTAAAATTTAAGTATTTGATGCAGGCTGATCAAAGAGAAGCCAGAGAAGTGTTGAACTGTATCGACCGCTGCTATTGCTACACATTTTCCAAAAGAAAAAAAAAAGCAGTATTCCTTGATGAGAATGAGACAACATTTGGTTATGAAACATCTATTTCTGGTGATTTGTGCAATACCATTAACAGATTTTACATCAGACT
>440038 NS=116 contig=separate
ACATGCACTGGGATAAAGCAAACACCCCCAAGGCCATTTCTGTTCTCAGTGACGTGAGGAATCAGGTGAGTGACACACGGAGAGAGTGCCACTGTGCTTTCCGATTACACTGTGGTTATCTTGTGTGCACTTTTTGAACCNNNNNNNNNNACCCTTAATTATTGTGATTCATTTTTTTTTCCTTTTAGTTTTCTTAGGAAAGGGTTCTAAGTTTCCCCGGCTGACTTCGCCTCAGGCTTGTGTCCTCCTTGCCCTAGTCTTCTAAGTACTGGGATTGCATGAATCCATCAGACT
>440039 NS=2 contig=overlapped:34
TAATGCAGCCATGACCATTCAGGCCTTACAGCCATTGAAGCAGGACAGTCTCCCCAAGCATGGTTGGCTACCATAAAAAGCCAAAATGTTATGCTCAGGATGCAAGGCTAAGCACTGCACTCAGGGTCAGTCGATTTGGACCCAGAGAAGAGCATGTCTGATTGCATGCAGGTTGATGCCCCAGTTCTCGCCTGTGAGAAAAAGGTATCGGACGGGTCTGATGCTCTTTGGGTGGATGACACCTGACT
>440040 NS=29 contig=overlapped:113
GCATGTTAAGGGGGCAGAGAAAACAGAACATTGTTCCATAAGGAGAAAGAAACCTCTCCCCACCAACTCTGGCTCTGCCAAAAAGACCAGCTTTTCTTCCTGTTACACTCTTGCTTCACATGCTGTGCTGATGGGTGTGTGTGTGTGTGTGTGTGTGTGTATACATACGACT
>440041 NS=77 contig=overlapped:85
TAATGAAAACAACTCACTGGGGGATCCAAGATGGCAGTGAACAGCATGCATCATATATGAGGGGAAGAGGAGCTGAAACTCAGAAATTGGTGAGTGGAGGGGCAGTAGAACCTGAAGTAATGGCACTGAGGCTTCCAGGGAGTAGGGCGACAAACCCTGAACTGAGACCAAGATACAGGTCAACAGTTGACATCTGACT
>440042 NS=130 contig=overlapped:104
TGATGCTGGCCCTTCCATCCCAGGTCAAAGAATGGATGCTGTGTTGTGGGCTGGTTCCCAGGCCTGAAGTTATGGGAGGTGGGGGCAGCCATAGGTCTGCAGCAGAGCTGAAGGGAGAAGAGTGGCACTCAGCTGGACATCTTCCCATACCCTGGGGGGCCGTGAAGGAAGCATCTGACT
>440043 NS=55 contig=overlapped:50
AGATGGTTTCACGTATGTTTCTAACACAACATATGCTGCAAAGATCTAGGATACTAGTGAAAAATCACACGGGCAGCCTGGAGAGATGGCTCAGCAGTTTAGAGCACTTGCTGCTCTTGCAGAGGACCTAAGTTTGGTTTTCAGCCTCCGCGGCAGGTGGCTCACAAACAGCTGTAGCTCCAGCTTTGTGGATCTGGTGCCCTCTTGGGACCACATCAGGCACTGCACTCATGTGACT
>440044 NS=89 contig=separate
AGATGTTTCATTGCAAACATAATAGGGCATTCCATGAATTATCAAACAAGAACTAATTTCAAAACCCAACAATAAACAGCAATTGTTTTTTGTTTGTTTGTTTTTTGTTTTCAAAATGAATGTGTGCCCATTTATCTTTTNNNNNNNNNNTAATCCAGGCACTTAATGATCAGTTAAAGGAAATGTCAAAATAAGTGGAGATCTCAGTATTATAAAGAAATATCAAAGTCATATCTGTTTTCTCCATCAGATACTGTATAATCATTAGGACTAAAATTGAAGATACATAAGACT
>440045 NS=116 contig=separate
TTGTGTTACAAGGGCTTTTCCCGTTGAGCTGTCTCCCCAGTACCTGAGGAACGTGTATCTTAATTTGATGGGGTCTTGAAATGAATTCTGTTTTGCTGACGCCCTGGTCATGACTCTTGCTGGGTGCCTTTGGGATGGCATCTGTCCCTCCGTGGAAGCTTACTCATGGGCAGGCTGGGACAAAGCGTGGTTAATCTGCTCCACGGACACGAACTCTAGCTCTCTCTCCACACTGTGCCCAAACACAAGCAGAGGTGGAATGCGGGGGAGGTGTGAACAAAGGATGCACAGGACT
>440046 NS=91 contig=overlapped:117
CCATGTTGTAAAATGGTAACCCCAGCATGCTGGACTTCTGCAGAAATAAATGCCTCATGTTGGTTACATGCTACTGGAGCCTGGGGTCATTCTTTCAGTGTGTTCTAAACTCTAACATGACATCATGGCAAGATATTCCTAAAGATACAATAATGGCACACATGACT
>440047 NS=109 contig=separate
CCATGCTCAGCAGGATTTGTAGTTTTAAGGCCCTTTACCCTAATTTACAATAATAGTCCAATTGAAAGTACAGAACTACTTTCTGGCGAAGACCTCCTTCCTGGCCTAAAGGAGGTTGCTTGAATCTCACTCAGAAGGGANNNNNNNNNNAGAGGAAGTGGATGAAGAGAGGGAACTGGATAGGAGAAGGTGTGGAGAGGAAAACAAAGGTGGGAATCAGATGTGGGGAGGGAGGAAGGTGAGAGGGCTGGGAGAGAGAAGGGACACTGAGAAGTAAGGAGGGCCATCTGACT
>440048 NS=61 contig=separate
TGATGAAAACAAAAACTGTCATCAAAATTCTAAGCCAAATAAAACTCTCTTACTAAGTAAGTAGTTAGTATTTCAAACATCTTAATAGTGATGGATGGTGGAGTAGCACAAGTGTCTTTATGCAAGTTAAATTAATCAAGNNNNNNNNNNTCACAAGCCCCCCCAACAAAAACCCCTGAAATTAAAAAAAATTATGAGGAAAATTAGGTGTTTTTTTCCCTACCATTTCAAGAAATCTGGTACTTGCTGTGATGATTTCTTTGTGTCTCATCTCATAGAAGTTTTCATGAGACT
>440049 NS=120 contig=separate
GAGTGCAAGCTCCTTTCCAGTGGCTACAACCACTACTGTCTGACTAGCCGTCCTCAGAAAGGGAGCCTTTCCTCCTCATCTGGCATCTTGGCAGGCCAGTCTGAAGCTGGTCTCCTGAGTTCCATGCTGCACAGTGGAGGGNNNNNNNNNAGACTGCTGATGACGCTTTTCCCCCTGGTTCCCACAGCACCTGCTAGCCCTGTGAACTCAGCAGGGACACAGGTCCAGCCCACTTCCAGCTTGGTTTCTCAGCGTCCTGTAGTTAGAGTATGTGGTGTCCTCAGCCATGGGACT
>440050 NS=23 contig=overlapped:45
CAGTGATGAGCCTGGGAACCAGGGATTAAGCCTGAGAGACGAAGCAGGTTTAGATCAGCACGAGGCAGGTTTAGATCTGACTTTGACACCTACCAAATGTGCATCTTTGGACAGGATTCAGGCTCTGAGCTTCAGATCTTGCCCATGAATGGGGGCTGTGAAAAACACCAGTTTCTGTTTTGAGTATTCAGTGAGGTCATGTTTGAGACAAGCAGAGCCTCGTGCCTGACACGTGACT
>440051 NS=72 contig=overlapped:110
CAGTGGATTTTTCAGTTTAGGATTGGAGTCCCTTGCCGCCTCCATATACCACACAATCAGTAAATGGTGTTAAAGCTAGTAAATCAAATTCAGGACACATACCTCATGTAAGACATAAATAGTATTGAACAGAGCACAGCAGGGCCATTTGATTCATAGGATCTTCATCAGACT
>440052 NS=77 contig=separate
ATGTGAGTTATATGATGTTCCAGAGAATATATACAATAACTATCACGTTTCATAATATACCTACTGTGTGACACACGATTTCCATGCATATAATAAATAGCATTACATATTGTATGTAGCCTCATATATACAGGCTTTGTNNNNNNNNNNTTTTGTTTCTAACTAGTGTTAAAGCCTGAAACCTTTCTGAGGTTTGGTCTCTCATCCTGGCATTTTATGAAAACATTTACCTTCTGACCTCTCCCCTCCCTAACTTACTTTCTGTTTTGTGACCTTAAAAACAAACACACGACT
>440053 NS=19 contig=overlapped:114
TTGTGAGACTCTAATCTTGCATATACACCACAGGCAAACCAAGGAGACCAACACCAGAAGGCCTTCTAATGCTCCCATGCCCACCCATTCCTTCAGATGGCTGAAGCAATACATGATGATAATCCTGTGGCTACTCCTGCGTCCACTCTGGTAGAATTTACCATGAGACT
>440054 NS=29 contig=separate
ATGTGACACCTTCTGGCCTCTCTTAAGGCCATGTTCCATTCCCCCTATAAAGTCCTAAGGCCGTGTCATGACAGCTCTCTCTTTCTGTCTCTCTCTGTATGTGTGTGTGTTTGTCTGTCTAGCTGTCTCTCACTGTGTCTGTCCCTGACTCTGTCTGTCTCTATGTGTGTCTCTCTCTCCCTCTGTCTCTCTCTGTGTCTGTTTCCCCTGCCTCCCCCTCCCAGAGGCAGCCTTTCATGTCACCCCACTCAATAAAACTCTTGTGTGAGGTCTATTACATGGTATCACCTGACT
>440055 NS=110 contig=separate
CAATGAGAGGGGGGGAAGCTCTGAAAACAAAGGACAATGTGCTTTGCAATGTCCTCAGCCCTCCTGCACTCTCAGCCTCAGCTGCCTTTGGCAGGTTCCACCCCTTGGCCATTCCGACCCATCTCTAACAGTGTCCTAGGGACTCAGCACGGATAGCTGTTCAGCCTGAAAGGCTGAGGTATAGTGTACCTCAATTCATATGACAGCCATGCTCTTGTGGTACACGGAAATTTGTTCAACAACTCATATTCCGACTGTACTTGAGAGGCTGGCTATTTAAGGGAACACAGGACT
>440056 NS=40 contig=separate
AGATGGCCTCACATCAGGAAATAGCTGGGCTTCAAGTAACTACATTTTGTCCCACTGTCTTTCTGCAATCTATGTGTTCCACCAAATAAATGTGTGTATGTGTGTCTATCATCTGTCTATCTTTATATCTATATGTATCTNNNNNNNNNNTTTTTAAAACGTTCTTTTATGTGTACGGGTCTTCTGAATACATGTAAAAGTGTGCGCCTGGTGCACGCCTGGTGCCCTGAGTCAGAAGAGGGCACTGAATTCCCAGGAATGGAGTCACAGAGGATCGCGATCTACCACATGACT
>440057 NS=73 contig=separate
CCATGGAGAAGCGCCCAGTGGCTTAGAAATTCGCCAGCCCAAACCTAGCAGCGTTTAGTGTGCAGAGGGGTCAGGCCAGCAGGTGAGGTGCAGCCAGCCAGAGGAGAGACACTTTCCCTGCTCCCATCACCTGGGCCAGTNNNNNNNNNNGGCATGTGGCTAGACGCTGGGTGTGTATCCATAAAATGCCTCTAGACGACAGAGCCAGGCTTTGCCCGTTGGCAAATCTCAACAGTGCACCCGGGACACAGGCCCCAGGCATAAATCCCTGCCTGCTTGGGAAAGCACAAGACT
>440058 NS=73 contig=overlapped:99
AGATGTAGATAACTAAACTGTGTTTTTGCTTAAAATATATGGAATACCAACTTGCTATCATTTCTCAGTTTGATAGATTCAGATTCAATGTGTCCAGCAAATGGCAGGTAACCTTTTCAAAACAAAACCCAACCCAAAGCAACATGTATTTTTGATACTTGTATTAGTCACTCTTTCACTGGACT
>440059 NS=61 contig=overlapped:112
CAGTGCCAGCCCCAGACACAGAATTAACGATGAACACACGCTCTCCATTCTTGTCACTGCTGCCCAGGGGGTGGATGTATTGCTGAGGGCTCCATGCTCATCCAACCCAGGTCCAGATTTCCTCCTGTCCCACCCCTCACCCCGGGCTGGCTGCCTCTCCATCCATCAGACT
>440060 NS=73 contig=separate
ACGTGAGGCTTGGCTCACACTTTTCCTTATTTTAAAACAGGAAGGCTGTAAAAGGATGAGAGTTAAGCCTTCTTCTCTAAAACCGCATTAAATAAATCAACAGAAGAAGCAACTTAAGTCTTTTCTTTACTGCCATAGGCNNNNNNNNNNTAACCTTTACCACGTTTTGCAAGAGGCATGCTGAAAAAGAAAATAGTCAGTAAATCTGACTGAATATTCTTGTTTCACTTTTCCACATACACTTTAGAGGTATGTAGTATTTCCTCTAACATTTTTTTCCTCTAACATTTGACT
>440061 NS=57 contig=overlapped:118
AGATGCTGACATAGTGGAAAGAAATCCTACAACGTGGAAACTGTGAAAGAATTAAAAGAATTAAGTTTCCTTAAAATGGGTAGCCTTGACCTAAGGACCATGTCATGCACCAAAAGAAGAGAGAAAGAAAAGGAGGATCTTTCATAAAACAGGAATGCATGGGACT
>440062 NS=117 contig=overlapped:9
ACATGTCCAGCCTTGCAATCTAGCAACTCTATAGTGAGGACTACCTAAGAAAAATGGTTGCACTTAGCTGCTCAAGGATGTATAAAATGTTTATAACAGCTTGAGTCATGAAATTCCTAAACTGGAATTGACCCAGATCTCTATCAACAGTAATTACATCAGTGAACACTTTGAGGCAATGAAGTCACACTATCTACTGTACTTTCAAGAATGTTAAGAACCTCCAAGATAGAATCTGATCGGAAGAGGCTGGACTTGGAGGAGAACACTTGACT
>440063 NS=85 contig=overlapped:18
ACGTGCGCATACCCAGCATACGACACATACTCTTCCTTTTTATTTCGTTTTAATCTCTATATTCTAGATTATCCTTTCAAACTCTGCCAAGACTACACAGATGGCGTTGTCCACACCATGGGGCCTTGTACAAGAACTTACGCAACAGCTCTCCACTTAGAAGATTGCACTGGGGCTGAGGATACGGCCAGGCAGTAGAGCGCTTGCCGAGTATGTGCAAAACCCTGGGTTTGAGCCTCAGCGCCAGATAAACCAGGCACAAGACT
>440064 NS=28 contig=overlapped:140
AAATGCAGCTGCCATAAGAGATGGAGATGACAATCATGTGGGAAGAACACGTGGAAAAGGCCTTTGTCCTCTGATTAGCAGAAGGAATCTTCACAATTGTTCTGATGATATATGTGTAGGACAGAAATATTAACACCAGACT
>440065 NS=61 contig=overlapped:63
ATGTGAAAAGCCAGGTGTGCAGCTGCTCACTTACAATCCTAGTGCTGAGGAAGTGGAGATACGGAGCTCTCTGGGGCTCCCTGGCCAGCCTACCAGCATAGTCAGTGAGCCAATCAGTCCTAATGAGCACCCCTGTCTCAAAAAGAATGATACTCAAGACTGATCTATGGCTTCCACATACTTGTATGCATACATGTTTACCTACATGCACTCACGAGACT
>440066 NS=44 contig=separate
ATGTGAAGCCCAAAGAGAGGCATTCGGTCAGCACATACTCAGGGGCTGTTGCCTACTGAGGACTTTCTAGGCATTGGGGAAGTCCAGCAGGCACAAAGACATCAGCAAGCAGAAAAGGACACACACACACACAGTGGGGGGTNNNNNNNNNNACTCTCAGCGTGGGGCGGAGGCAGAAGGAGAACATCCAAGAGAAGAGAAGTGAATCAAGACTGAGAGCCCGGGGAGACATGGTGGGCCTGAAGGATGTGGCAGAGGCCCTGGCAAGAAGGCAGTGCCAGGCCTACACCGGACT
>440067 NS=84 contig=overlapped:16
GTGTGATGGAAAGTGCCTTTCACCCTCACTCCCCCGAATGTGGTATACTTATCTGTGGTATGTTTTGCTTGTGTGTGGGGGGAATGGGTGTGCATGCATGTTTGCAGATGTGGGTCCATGTGTAGATGTGGTTACTCTCAGAATTAGTTCTCCAGGGGCCAGAGAATTAAGTTGTCTTGCTTGCCACCCTCTCACCCCATCCTCCATAAGCAGGGTTGACATAAGATGTCTTTCTGATAACCCCACCCTCCATATGCAGCATCAGACT
>440068 NS=133 contig=overlapped:80
ATATGCACGGAGCACATACAGTGTCTCGGCTCGCATCCAGGCTGTGGGGGCCATAGCACGGAGCGAGACAGATAAGATCAGAAGGAAAGAGAATGTCTCTGCAACGTTAAGACAACAAAGCCCGTAAGCGAATAGTGAGAGTAGGAGTGGACACTGAGAAATCGACACTCAAGAACCAAATCTGTGACGGAGGCACATGGGACT
>440069 NS=122 contig=separate
TGATGTGTGTGGTTTCACTGGACCTGCACAGCAGGGTTAGTGTTTGTCTTTGTCTATTGGGGCTGTGATGACAAACAGCACGGGCTGTGACTCAGAAACTGGAAACTCCATTCACATAGTTCTGCAGGTTGAGATCCAGGGNNNNNNNNNCCTAATTCCTGACTCATAAATGACAATGACACCTTCTTGTGTCCTTACATAGTGGGAGGAGTAAAGGGTTTCTCTTGTGTCTCTTTCCTAATGGCACTAATACCATTAATCAGATTCTTGAAGGTCTCCTAACACCATCAGACT
>440070 NS=15 contig=overlapped:129
TCATGCTTCCACATTTGACTTTGCAGAGAAAGATGTTCCAGAGAACTTCTGGCGCAGTCCAACTGAGTCTTGTGGCTTTTGCTGATTTGTCCCTATCTTCTGAATCCTGTTGCTGCTTGGTGTTGGCCTTCAGACTGGACTGCTGGCATCCGACT
>440071 NS=98 contig=separate
CAATGGCTTCCCCTCATCCTTCAGTTCTTGGTGCAGTGTCCTCCCAGGACAGTTTGTAGGTCACTTCTGAAGAGCGAGTGGCTGGCACTAGACATCAGCCTAGGCAAAGGAGCCCTCTCATCCCTTGGCAAATCTTTCTGNNNNNNNNNNCTCCAACACTTCCTGGTTGGACCTCATGGTATCCCTCAGGTATGAGCTCACCTGAGAGCCTGAGCCTACATCCTTCATCCTCTTCTAGCTCTTCCCTAGGGATGTCATGCCAGGCCCTACCACCTCCTACAAACACATTCGACT
>440072 NS=26 contig=overlapped:104
GCGTGTGACACTGAGCCTGGCTGACATAAAGGAATTTTTAGAACTATTTAATTGTTTATGTGCGTGTTTTGCCTGCAAGTATGTGAGGGCACTCTGTACCCACCTGTGCCCACAGAGTTCAGAAGAGGTAGTTGGTTCCCCTGAACTGGAGTTAAGAAATCTGTGAATCGGCACAAGACT
>440073 NS=56 contig=overlapped:97
CTGTGATCCCAGCATTGGAATTGGTGGGGTGAGCAGGATCCCAAGATATTGCTGGCCAGCCACCTTGCCTGAAATACTTCTGGTTCAGTAGAAAGTCCTGTCTCAAAGCACTAAGACCAAACCTGTAAATAAAGACACTTGACATTCTCCTCTGGCCCCACAGGCACATAGACCATCACACTAGACT
>440074 NS=17 contig=overlapped:84
AGATGCCTTAGCCAGAGCTGAAATGAGCCAGCTGCGAGTCTAGCTGGGAAGGACACAGACAATCAATTTGGATCATTTAAGCTTATTGAAGACCTCAACTCATAAAAAGTCTGAATCAACAACTCCTGCAATCTCTTATTGTAATAAATACAGTTTTAATTACCTTACACAACAAGCATGCAATGAACCTCCACTTGACT
>440075 NS=104 contig=separate
ATATGTTGAAAGAGCAAGCCAAAATGCTTGCCTAGAAGGTAGTAAAAGTGAAACAAAACCAGTGAAGGAAAAACAGTGCTAAGATAAACTGTGGATGATTCAGAAGTTTCCACATTTGGGTAGAAGCAAGCAATGAGGGTNNNNNNNNNNGCGCAGAACTCAGTGTGAGAGCATTGGCTGCTCTTCCAGGACATCCCACTGTTCTAAGAACTCACATCCATCGACTCACAACTGCCCGCAGCTCCAGTCTTCGGGCATCTGATGTCCTCTTCCGGCCCCCGTGGGCACTCGACT
>440076 NS=44 contig=overlapped:79
GGGTGAGCCAAGTCCTTAATATACTGCCCTAAGAGTAAATGTCTCACCAGGCATGCCTTCAGCGTCCATTCAGAAGCAAAAGAATCTCAGGAGTCTTTAAAAGATCGTGAATCGGACTCTTTCCCTTTGAGCTGCCCAGTGTTCACCAGTTAAGTGTATTCCAAGAGAGGAACAGTGGCACATGTCTGTAATTCCAGCACTCGACT
>440077 NS=66 contig=separate
CTGTGCCTAAAAATACTATGCAGCTAAAGACAAAGTCTTTAAACATATGACTAAGTTAAAATAAGGATATCAGCTTAACCCTGCTTCAATGTTTTTTTTTCTTTCCTGTTGCTATAATAAAATATTCTGACCAAAGCAACNNNNNNNNNNGGAAAAAGGATTCCTCTATCTTACAGTTCCATCATGGCAAGGGTTTTAAGCTACTAGTTAAATCGTATCTATAATCAGGACAAACCCAGAAAAAGCAATGTAACTATGTTATGTTAGTGCTCAACTTAATTTCTTCATTCGACT
>440078 NS=116 contig=overlapped:114
TCATGACTGAGACTCCATGACTGTTATCATGTTCTCAAGGTTGGGACACTATGACTGTTATCATGTCATCATAGACAGCTCCATGGCTGGGACACAAAGACTTTTATCATGTTATCATGACCAGGACATAATGACAGTTATCGTATTCTTATGGACAGCTCCATAGGACT
>440079 NS=116 contig=separate
CAGTGTGACTGGTTGACAATAATCTCACACCACATCTACCCATGAGTCTTTATTTTCCTTTGTGTAAGCAAAATTCTTCACCTCCAGGCCTCCTTTCTGAAAACCTTTCTTTCATTCTCTCACCAGCCTTGGTAAATCTANNNNNNNNNNATCTAGCCTACTGTTTCCTTCTTTAGCTAGAAATAAACAGAGACCAGTACACTTGTAAACATGATTATATAAAGTTTGCTAGTTGCCTATATATGTGATATATGCCTATTGTGCTAGAAATTCCTATAACATACACATATGACT
>440080 NS=73 contig=overlapped:89
GAGTGCAGTTGCCTGAGGAGGCCAAAAGAGGGCGTTGGATCCCCTGGAGCTGCAGGAACAAGGAGCTGGAAACCAAACTCATGACCTCTACGTGACCAAAAAGCTCTTTTAACCACTGGGCTGTGCATGCATGGTGTGCATGTGGAGGTCAGAGGGCAGATCTGAGAAGCTGGCTCTCCTTTTTCACATTTGACT
>440081 NS=51 contig=overlapped:117
GCATGGTATAGCATATATCAGTACTTTATTTGTTTCTATCGCCAAATAATAAGATCTTGGGCCCAGAAATAGTGTTTTGGGGGTTGGCTCTTGCTTCTTTCTCTTCTGATCTGGTACGTTTGTGTGGATCCTTAGCGAAGCAGTATGTCAGTGTTTCTCATTGGACT
>440082 NS=66 contig=overlapped:73
AGGTGGAGGCACACAGGATGGGCTCATTATCCTATACCGAGAGGTGAGAAAAGGGGGATGAAGGTCCCTGGGGTCCAGGCTTCTTGGCAGAAGAAGAAAGATGCGAACCCTGGCGTGGTTCTTCTCAGAAAAGATCATGCAGCCTAAACGTAAACGGATTACTTTCTCTGTCACTGCAGATTCTTGGCTCTCAAACCAGGATCATTAGACT
>440083 NS=47 contig=overlapped:68
TTATGGTTGCTTAGTCACCAGCTTTTCTGAAAACAACTAAATCTAGGACATCTCAGGGACCAGGTAATTGTTTTCAAAAAGCTTTCCAGATCAGATTTCTTATGAAAGCTAAAGGCCCACCTGTCCACTTTATTCTTGAATTCCATAGAGACTCAGTTCAAATGCTTGGAGATTAAGAAAAGTCCAGTTCAGTGTCCAAGTGGGTTACATAGGACT
>440084 NS=58 contig=overlapped:106
CAGTGCAGGTGCCCAATGAGGTCAGAAGTGGCAGATTTCGCTGGAGTTAGAGATAGTTGTGAAGCACCCAATGTGGGTGCTGGGAGTCAAATGTGGGTCCTTTGAAAGAGCAGTATGTGTTCCTAACCACCGAGCAATCTTTCCAGCCTGGAGTCTAGTTATTGTTGGCCATAAGACT
>440085 NS=60 contig=overlapped:123
ACATGTACCTCTGATCTCCACAAGCATTCACAACTGCACACACCACACATGCAAAGGGTACTCTTTCTTGACCTCTCAAGGGCATCCTATTGGTTTCTGTACCAGTCAGGGTTCCTTAGAAGAGCAGAGTTTAAAGATGAGCATATATATTCCATATGACT
>440086 NS=47 contig=overlapped:49
GTGTGTGTGAGGTGGTGTATGCTGTACGCAGTGTGTGAATGGTATGTCTCTGTGTTACAGGATGTATTGTGGAGATGCATGTGGAGACCAGAGGCTGAATTAAGCGTCTTCTTCGATTGCTCTCCCTTTTCTCTTTTGAGACAGGGTCTCTGAGCTGAGCCTAAAGCTGTTGGGCTAGGCTGCCTGGGTTCTGGGTCCCCCGTTACTGTTCTAAGCACTGAGGTAACACACGACT
>440087 NS=99 contig=overlapped:92
ATGTGCCCACATCCTAAGACTGCTAAGGAGATGAGGTGAGTGACAATTAGTACAGCCTTGACAAGTGCCTGGCTTATTTTAACTACTGAAGTATGCAAGAGTGTCACTGCTCCCGATTTGGCAGTCATTTCCCCTCCTGCATTTATTCCGGGGATGTTCACTTTGAATTCATGCTCTAAGACACACCCGACT
>440088 NS=59 contig=separate
CAGTGACATTATTTATGTAAATATCTTTCCTGCTCCAGATGAAAAGGATGGTTTGACGCTCAGCCTTCGGGAATCCCAGAAACTCTTTCAGAATGGAAAGGAAAGGGAGATCCAGCTTGAAGCACAGATAAAAACACTGGAGACCNNNNNCAGATACAAGCATTCAAAGTCAGTGAAGAGAAGGTAAACTTGATCAATATTCATCAAAACTTGGTGTGGTGGTAGAGCGCTGGCTCTGCAGGTAAGGGCACTGGCTGCTCTTTGGGGGACAGGGTTCAATCCCAGCACCCGACT
>440089 NS=61 contig=overlapped:118
CTGTGATAAAGTATCTCGACAAAAGCCACATAGGGCAGAAAGGGGGTAATTTCAGCTCACAATTCTAGGTTATAGTCCACCATAGTTGGCAACTCACAGCACAAAATTTTTGAGGGAGCTGGTCAGATTGCATCTGTCCTCAGAAGAGAGCAGTAGACACACGACT
>440090 NS=93 contig=separate
TCATGTCAGTCAGGAAGTCTGGCATCAAGTTAAATGACGAGTGATAGATGTCATGGACTTCCCATAGGTAAGCAAAGGGATAGGATGTCAAAACAACTTGTGAGACTATACTGATTATCCACATTTTAAATTTTTCACTANNNNNNNNNNGGACACACTTGTCTAGAATAGGCTCCCAAGGTGACCATGAGCACTTAAACCCAGTGTGTCTACAGTGGTTTGTCATAGCTATTCCAATAAGACACAGAGAATGGAACTTAGAGGGGCTCAATGAGAAGAACAGGACATTTGACT
>440091 NS=71 contig=overlapped:112
GCATGTGGAGGCTAGAGGTCAATGTGAGCTTTCTTCCTCAATCTCTCTCTGCCTTCTCCTTTGAAACAGGGTCTCTCCTGAACCTGGAGCTTGCCAATTCAGCCAGAATGACTGACCTTAAGCCCTGAGGATCCACCTGTCTTAGCCTCCCTTTCACTGGGATCATAAGACT
>440092 NS=40 contig=overlapped:82
CCATGCTCCCCTTGCACTGCTCGTTAGAGCCAGTTTGAAGTCTTCTGGTTCCTGACACTATAATTCCTTCATGCTCTCTACCCTCCTGCAAAACAACTACGCGAACAGTCAACATGACCCTTGCCAGGTTGGTTCCTTATTTGCCACCATCTGCTAGACCTGTTCTGCTTCTTTTTTTTTTCTTTTTCGTCTACACACGACT
>440093 NS=29 contig=overlapped:67
GCATGAACAGTGCTTTCTTAGCATGGCTTGAATATATTTTAACATCATCTAGAACTGTGGCCACATATCGGAACACAATCTCCGACCCCTGACTTGTGAATCTCGGCCCTATTCCGTACTGCCCATTTCCTTCAGGATTCGTGCGGTCGTCTGTGCTCGCGGGAGACGCGGTGATACACGGTGATCAGACTTCTCGAGCAAAATCACCCACCTGACT
>440094 NS=57 contig=overlapped:56
GAGTGGGAAATCACATATCCCGCACACACGCAGCCTGCACACACACGCAGATTCATCTCTGACAATTTAATTGTTTAATGGTAGGACTAACAAGGAATCCTTTCTGAAGTAATGGCATATAAAGGCTTCCCAGGGAAGTTAAGATCCTGCTGCATTTGATGGGTGTTTCCCATTTGTGCGGTTCTGCTTTAACAGACTCCCCACGATTGGGGGGGGCAGCACGGGACT
>440095 NS=14 contig=overlapped:19
CCATGGCAAATATTTGGAAACGTCCGCATTTGACCTCCTATAATAAATTTCCTAGATAAACTAGGTCTGCTTTCTGTATCATTTAGCCTGAATTGAAGTATGGGGGGGGGAGCCCTCAATTAAAAATAAATTCTTTTAAACGTTTTATTGTTTATCCTTATGTGTCTAGGTGTTTTGACTGCATGTATGTCTGTGTACCACATGCTCACAGAGCCAGAAGCCCCTGAGACTGGAGTTACAGATGGTTGTGAGCCACCATGGGACT
>440096 NS=93 contig=overlapped:97
GTGTGAGCATGTCAGCCAGACATGTCCATAGACTGAGCATGGTGGCCCTTGCCAGAGAAGCAGGGCGTGGCTGCTAGCGGCTTCCTCTTGCAGGAGATGAAAATGATCTGGGCTTAAAGAGTAAATGGCAATTGGACAGTTTGAATATAAATAACAAAACACTGAGTTCAAGTCACTACATAAGACT
>440097 NS=99 contig=separate
ATATGATCAAATGGAGAACAAACACTGAGCTTTGCAAGGTGTGTTACTAGGCATTTCAGAGTTCTTCTAACACGGGGAAGGGGTCATGGGGTCAATAGTAGGAGATACAAAGAGAGCCAGAGTGCAGACCACGTAATGAGNNNNNNNNNNCTCTAGATGATTCTCACAGAGATACAACTGAAGATTCAAGGGAATAAATTTAAGAAATTGGTAGAAAACGAAAGTACAAGATGAAGTGTTCCTGAAAAATTCTGAATGATACAGGAAAGTTCATTCCCAGAACACCACCAGACT
>440098 NS=104 contig=overlapped:101
AAGTGTTCCATTAGTATATCTGGCACCTTACTTGCTTGTGGTTTTCTTATTCTCCACTGGGAATTTAGACATAAGAGCTTAGAGTCACCTTTTCATGACGACAGCATCAGGAAACACTGATGAGTGTGTGATGTTTTATGGCTGCATAAGTGAGTCTATCAGTGTCCAAGAAGGCATTTGACT
>440099 NS=121 contig=overlapped:86
CAGTGGCGTCATCATTTGTGCGTTCTCACTATCAGTACATAAATGTTGCACTATAATACAGCAGTTTTGTTTTTTGACCACAATTCCTAGTTCAAAACTACCCGGAAGGCAGGCTTGACTAGGCCAGTAAGCTGGGACCCGCCTTTCCCTTCTCCCCTTCTTTGGCCCACTGCTAGGGTTACAGATGTGCACGGGACT
>440100 NS=115 contig=overlapped:81
CTGTGTCCTCAAAGATGAGATGGAAATTAAAGACTTTCCATCAATCATCAACCACTGTCTAGGGGAAAATGTGCCATGGTTCTTGGCTCAGCGATGGAAATCCCGCTTTTTAAAATAATGGGCACAGTATTTTTAGTTCCCATAGCTTTTGAACAGTGGGGAGTCATCTATTTATTTAACAAGCATTTATTGAACATCAGACT
>440101 NS=66 contig=separate
TTATGTGTGGAAGTGTTCCAACATGACTTCAATCAAAACTTGCTATCTTTTGTCATCTCTAGGCTTAGGTGGCATTATGGTATTTAATGTATAGTCAATTCAAGATCTGGGAACACAAATCCTCTGCTTATACTATTTGCACNNNNNNNNNNAAAAAGACGAGTTCTAGTTGGGGATTTGCAAATTTCTGAACATGTTTTCATATGTTTCAAAAAGTTTTATGTGAGCATAGTTTAAGAATTAGATGTAGCTAGTGAAAATATTCACATCACACATACCTATATGTGCATATGACT
>440102 NS=122 contig=overlapped:46
TGATGAGGCTGGTGGGAGGTGGTTCAAGCTGCTCCTCCCACTCTGTACTTGAGGTGTCAGGGTTAGGCAGGGCAGAGATGTGCGGAAGGCTGACCAGGCTGTCATCTCCTGTCCCCTATGTCCAGGGCTTCGCTTCTATGTTCTCTAGTCGCACATCCCGGAAGTCAATCTCACACCCGGAGTCCGGAGGCGCCTCTGCCATGGCAGAGGATGAGGAGTACCGGAACCCCACGGGACT
>440103 NS=120 contig=overlapped:11
CCATGTGCCTCAGATGTGCTCTCCCATCCTGTGGCTTAATCTTCACACTCTGCTGTGCTTACTCACGAGGGAGCATTCTTTTATCTTAAGGCAATTGCCACTCCTCTTTTGTTGATGTTTTCTTTATCTTTTCTATGTGAAGCCAGGGGACACTCAGTCTACATTCTTTTCAAAAGCAGTATTTTCCCTTTTCATTTTGACCTCACTAGACTTAGAATTGGTTTTTATTCATTAAGGGAGGCTGGGCTTAGTTTCATTTCCTTTCATGAGACT
>440104 NS=42 contig=overlapped:86
CTGTGAAGGAAGCCAACAGAGGTAGGCAAAGTCTCAAGACCTGCACGTAGTGTGCCCACTCACATCTACCCATCATTCAGCTCTTACACAGAGAAGCACATCACTGACCCTATCCTGCCACCACTTGGGCTCAGAAACTTTCCCAAATACATGTATACATAGGTGGGGAAAATGAAAATCTGGGCAAGTCACAAGACT
>440105 NS=53 contig=overlapped:65
TTATGAAGTTCAGGACTCCCTACCTAGGGAATGGGACCGCCCACAGTGCGCTTGGTCTTCTCACTTCCATTAACTTAATTCAGAAATTGACTGACATGTCCACACCTAAACCCAATGCAGATAGTACTTCACTAAGACTCTACTCCCAGGTAATTCTAGGCTGTGTCAAGTTGACAATGAAAGCTAAGCCTCACAGAGACGCTCTGAAAACATGGGACT
>440106 NS=101 contig=separate
TGGTGGGGCAGTCATGGCAGCCAGTGCTTGAGGCAGCTGGTTTCAGGAAGCAGAGAAGGATGAATGTTGGTGCTCAGTTCTCTTCTTTTTACACAGTTCAGTACTTCCAGCCCGTGGAATGCTGCTACCCACATTTAGAGNNNNNNNNNNCCTCAATCTACCCACTCTACAATCTTCCTCCAAGCTATTCTAGATTCTATCAACCTGATAATTAATATGAACCATTACAGGCTATCATTAAAAATGCAACAAGCAAGGTATATACACAGCTGGATTTCATCCTCTCATGTGACT
>440107 NS=83 contig=separate
AAATGTATAAGTGTGAATGTATATGTCTTATATAACATATATTCTAACTGCTGTTTACATATCTCTCATCTTTTAAGTCTATTGTTTGAACAATCACCAATATACGCTATAACTTATGTAGCCCCAGTTTAAGAATAAAACTAAAACNNNCTGCTCAGGTAACTGTGAAAAAAAATGGGTGAGCCTGAGCTCCGGACAGCGAGTTCAGTGTTGTGAAAACTTGAGACACCTAATAATGCTGGTAGAACACTGGATGATTTTTGACCGGAGTGTGCATTCGATAAACATAAGACT
>440108 NS=59 contig=overlapped:115
GCATGTCTCTGTGTGTTTCTCACTGGATACTGTCTTGAAAATGGTTCCGGTTTCTAGAAACTGCCAGATAATTTTGTTTCATTGGAGAAACTGTTCAGCAAATGAATGCAGGTCATAATGGCAGGTAACAGAGCATTTATTGAGACCATTTACTGAAGTGCATGTGACT
>440109 NS=7 contig=overlapped:73
AAGTGTGTCATGTAAATACAGGTTTTAGACCACACAATAGTCTGTGCATGTGTAGAAATATGCAGGGAAAAAAGCCTCATAAAGCGCCTTTAATAGTGTTTGTTGGGCATGTGAAGTAATTCCTTTCCAAAGTTAAATCACTTGGAAAAAAAGGGGCTCTTCATTTCAAAGACCCCGTAAATAATTATACTACATTATACATCATTCGACT
>440110 NS=110 contig=overlapped:17
GGATGGATGTGGTGGGGGGTGTCAGGCTAGCCAATCCTCACCTGTCTTTACATAAAAAATGAGTTTTTAAAAAAAAGATGTTTTCCGAGTTTCAGATTCACTCTTCAGCTCCTCAGCATTCCAGCCTGCATTCTTCTTATTCTCCAAGAGAGTGAAGCTTCAGACTTGTCCTGTCTTGAAAATCATTCTTGTCATTCTTGTCAGGACCCCTTTCCAGAGACCACCAGAGCTCAGGATGACTTCTATGATCAACAGCGCCATCAGACT
>440111 NS=14 contig=overlapped:97
GGATGGCTTTGGAACGGGCGAAGCTCTTCCGCAGCTCTTTCTGCGAAGCTCTTCGCTGCAGGCTGCCATCACCCCGGCTGCCACTGGCCCAACTGGGACTCAAGGGAACCCCAGCACTTTCCCCACCACCGGGCGTGGGGTGGCTGTTGGCAGAGCCCTGGGGTCCAGCACCTCCACCCACGCGACT
>440112 NS=115 contig=overlapped:36
CTGTGTTTGGAAGGGCCTACCTTGTGGTGGTTTTACAGCGATTTAAGAGGCTTGGTCTGGAACCTTATTTCTGGAATCGGCTCACCCGGGCTCTCCACCCGCCTTCTGTGTGACCTTGAATACTCCCCTCAGCCCATCTGTACCTCTCTCTGCACCTGTATAGTGTTGTAAGGTAGGATCTCGGGCTGTAGATGACTGACTGGATAGGGTGTCATCTGAGAGTCAGCTACAGGGCTGGCCACTGGACT
>440113 NS=58 contig=overlapped:41
CTGTGAGGCCCCAGTGTTGACTATGGGGTTGAAGAGCAGAAAACAGAGATGGTGAGGAGGTTCTGGAAAACTAGAACGTCCCTGGGCACCCTACTGGATCTGCCCACAGCAGGCATTTCTGTCTCCCTCCAGGAAAAAGATCTTGCAGTTGGAGTTACTCGCTCTGACTCTTCCTTCAGCGGTTCAGAACTAGATCGAAGGTAAGGGCTGCTAGGTGCTTTTCTGTTTCGTGTGCATGGGACT
>440114 NS=23 contig=overlapped:108
ACATGTATGCAGGAACCCCCGGAGGTCGGAAGAGGACATCACATCCCCTGGAACTGGAGTTACAGATGACTGGGAGTCACTGTGCAGGTGGTGGGAACCCAATCCAGATGTTAGTACTCTTGACCACTGAGCCACCTCCACAGCCCTACCTTGGCAACTCTGGAATCATTCGACT
>440115 NS=29 contig=overlapped:64
TGGTGCAGCTATGTAAGAAGTGTGTGTTTCCCTGCGTGATGTAATTGCAGCCAGTCTTTCTTCACATATAAAGACATTTCTGAATTATTTCTCAGAGTAAACATGCCTAAGAAAACGGTGAATCTTTTTAGAGAAGCAGGATGAAGTGGTCTACTACGACCCATGTGAGAGCCCCGAGGAGCTGACGGGCTTGGCACAGGACCTGGAGCTGCACCTGACT
>440116 NS=74 contig=overlapped:83
ATGTGGTAAGTTCCCTTACTCTCATCTGACCACCTTTTTCCACCTTGTTGCCCAGAAAGACGTATCCTGCTGAAGTCCTAGGCCACCTGTGCTCACAGCTCTGCCTGTGCACCTATAATATACACTGGTACCCCAAACTGCAAATCCAGCTTGTCCTGTGGGAAGATAGGTCTGTGACAGCAGAGGTCTGTGCACCAGACT
>440117 NS=96 contig=overlapped:79
CAGTGGAAAGGTTGAGAAGCATTGCTCCAGTCCTTTTAGGTGGTCCTTTCTGAGGCCTTCGGCAGCTTCCTTGTTTGCATATGCAAACATTGTTGTTTGCTCTACAGACGCCTACTCTTCCTGAAGTCCAAGACTCAGCTCCTCAGTTGAGAAGTCTGCTGTGTCCTGTCTTACTGTGTCCTTTCCCCAGGACTGTCACCTGACT
>440118 NS=56 contig=separate
CGGTGTCCTTCTCTGATTCTCTGTATCCCAGGTCCCTGTTCAGGCACCAATCTGCTGGAGCTTGCTTGCAGAGTCAAACAGTACCTGAGTGGGGAGTGAAGACAAATCACACCTCATACGGATCTGCTTGAGAGGGCTGTNNNNNNNNNNGGTTCATTATTTATAGGCAAAGCAAGCAAGTCACATCAATACAAAAAGAAAAAGGTGTGGAACTGCCTAACCTTTTTTCAAAATCTACTTCTCCAGGTGAAAACATAACAAAGCAGCTTAACAAGCAGCTCTCCACACCAGACT
>440119 NS=130 contig=overlapped:88
GCATGTTGTACAGCTGCAACAGAGCACAGAGCAAGGCAAGTGTGATAGGTGAGCTGACATGCTAGAGCGTTGTCACAACGTTCCCCCAAATCTTTCTCTTTCTCCTTAAAGACAAGGCCCTGGCTGGCCTAGAACTCACATTGGTCCACCCGTCTCTGCCTCCCAAGGGCTGAGATTAAAGACCGCACATCAGACT
>440120 NS=105 contig=overlapped:95
GAATGCTATTTCCCATTTGTAAACAAAATGGTGAATAATTACTGGAGAAATGAAGACAGGTTGGTTCTGAGGAAATGTCACATCTGTAGATCTTAATTTTCTCCAGGCTGTTGCCTGGCTCTTCCTTTCCTGTTCACATGGCCCCTGGGGTAGCATCTGGAATAGAACCTGGTTGCAGAGCACGTGACT
>440121 NS=1 contig=overlapped:70
CTGTGAAGCTTCCCTACTTAGGACATTTTCCAATTCAATAAACAGTAAACTTTCATTTCTTCCTGACTTTGTCACAGAGGTATACAAGAGTAAATGTGTGAGATCTGGATAAAAGGATGAGATAAAGGCATGTTGGCTTTCACAAGAAAAAGTCACATGTGTAAAGGATAAGAGACACTGGACACTGAGGAAAGTTTGTATACTCATCTG
>440122 NS=67 contig=overlapped:115
GAATGGAAAGAGAATTTTGTCAGTTTGAAAAGGATGTCTACAACAGAGCCAACTAACCTTGGCCCAGGGGGCTTGCAGAGACTAAACCACCAACCAAGAACCATGCATGGACTAGACCTAGGCCTCCTACACATATGTACCAGATGAATAGTTTGGTCTTCATGTGACT
>440123 NS=59 contig=overlapped:107
CTGTGTGTGTGTGGAGAACAGAGGTTGACATCAGGTGCCTCACTCAGTCACTCTTCACTTTAGTTTTTGAGGCAGGGTCTCTCCATGAAGCTAGTACTCACTAATTCAGTGAGACTTAGCTAGCAAGCTCTCGGGTCCTCCGGTCTTTGTCTCCTCAGGGCTGGCTTGCACCAGACT
>440124 NS=112 contig=overlapped:124
GCATGCATGTATGCACGTGAACCATGTGGAAAACTTTGTCATGTTTTCCCCAGGCTTTGAACCTAGCCTACTCCAGCATTTATGGCAGCTACCGGAACTTTGTGGGGCCTCCTCACTTCCAAGTGATCTGTCGGCTGCTTGGCTACCAAGGCATTGGACT
>440125 NS=115 contig=overlapped:106
GTATGGAGGTCAGAGGACGGCTTTCAGGGGTCAGTTTTCTCCTTCTGCCACGTGTCACGGCATCCAGCTCAGGGCATAGGCTTGGTGGCAAACGCCTTGACTCGCTGAGCTGTATCACCTGCCCTCATAGAAAACATTTTTAATGGGACAATTATGCCCTTGTTGTTCACACATGACT
>440126 NS=88 contig=overlapped:117
AGATGGGGGAGTAAGACTCCGGGTCAAGAGACTAAAGGAGCATTGATAAAATGTCAATTGTAGACCTCATCCAGAGCCAAACTAACTGCCTGGGGAAACCATTCTGTGGCTATGACTTTAAAGAGTCAGGTCTCCAGCCAACACAGCAGAGACACTTGCACATGACT
>440127 NS=79 contig=overlapped:85
TAGTGCAATGTCTGCCATGATTTCTTTGATGAAAGGGTAAGGGAAAGAAAAACTAGGTAGACATCATTTTCTACTTAACAAGGAAGACCTTTCTCCTGTTAGTCAGCATTTGACTCTCCTACATCCCTCTGGGTACCACTGCTTGATCTGTCTTTCCTATTATTCCTTGAAATAGCACTTTCTATACAGTCATTCGACT
>440128 NS=106 contig=overlapped:106
TTGTGTACCTTCAGTGTGCAAGCTGTGTATGTGTGTGGCCTGGTTCTTCCTTAGGCAAGAGTGTGTGTAGGGTGGGGGCATGTTAAGTAAATAGTGGGCCTGACACTACACCATTCATGGACAAAACGCCAAAATTAGACCTGACTGTGGCTCCAGGGTGATAAAAAAACATCAGACT
>440129 NS=90 contig=overlapped:91
CCATGTGGAGGCCAGATGTCAGCATCTGGAGTCTTTCTCCATCTTATTTTTTTTGAGTCAGAATGTCCAACTGAACCTGGGGCTTTACCAACTCAGCCAGGCTGGCTAACCAGCAATGCTCAGAGATGCTCAGTGTCCACCTTGCAGCACTGAGATCACAGACACCGGCTGCCATATCTGGCTTTCCACACGACT
>440130 NS=117 contig=overlapped:4
ATGTGTTAACAGTGTCGTAGATTTTAATTGATCATATCATCTGAAGTCCTAGTACTTGGGATACTGTAACAGGAGAATCACCAAAAGTGCCCTCAGCTTCAGAATTAGACCCTTTTTTAAAGCTAAAAGAACTAAAGGCCCCAAATATATTTGAGCCCTACTATTCATTCTGAAATTCAGTTATGACTGAATTCTTGCTGTTCCAGAATTTGCTATTCAGAAATGATAAAAATAAGATCAGAAAGCCAATGCTAGAACTAGCATGTTGGTACATGGGACT
>440131 NS=54 contig=overlapped:123
CTGTGCATGCACTCGTGCCTGCTTTACATTCATCGCTCCCCCACATCCCCTCCTTGGACTGCTGAACATACTGTTGGAGCTGGCCTCTAACACTATGCAGAAATGGTACGTGTGTGTAGCTCTTTTTGCACAATACAGCTGGGTGTGGTACACATTAGACT
>440132 NS=52 contig=overlapped:109
TGGTGCAGGTCTGTAATCCCAGCACTCAGGAGGCAGAGGAGGGTGGATCTCTGTGAGTTCTGGGGCAGCCTGGTCTACAGAGGGAGCTCCAAGACTCCAGGACAGCCAAGGTCACACAGAGAAAACCCATCTTGAAAAACAAACAAACAAACACCAAAAAAGGATTCACAGGACT
>440133 NS=27 contig=overlapped:120
GAATGACTGGTTTTTGTGTAATTTCCAAGAAAGGCTGGATTGGGAGGGAAGGCACTTGTTTGTGGAAGATGGAATTTCTGGATGGGAATCCTTTTCCTTGACTGAGATGGAGCTTCCTATAATGTACAGGGTGTCATAGAGGCCTGTGGCTGTCTCACTGGACT
>440134 NS=110 contig=overlapped:94
AGATGCTGTTGAAACCTGATAATATTAGTATTTCATACACGCGCCCTTTTCCTTATTAATGCTGGACCTGGAGCACTGAGCCTTGTACGTGCAAGGAATGTGCTCATCTCTAGCCCTGTGACATGAATATTGATGTTATTATCAATGTTAGCATCATATTAGCAAATATTATTTTCATCACCATATGACT
>440135 NS=60 contig=overlapped:110
CAATGAGGCCGACAGGCAAGGCTTCTGTTAAAAACTCCTGGAATGCAAACAAAATGAGAGTAAAGCACAAAAAGATAACAATAAGTAAGATACAAAATATGTAGAATTATTGCTGGAATTTGAAATGTCCCCTACAGGCTGATGTGTTTGAGCACTTGGTCCTGACACCAGACT
>440136 NS=119 contig=overlapped:105
AAATGCACAGATTGTGATGAAGGCTGAAGAGGGGCCCAGTAAGCATCGCACCAGGCTGGAAAAGGCATCAGGCTGCTTTCCTAGCTCCCTGCCACAAAGACCCTATCAAGCAAGCTGGCCAGCAAAACAGCAGGCTTGTCTAAACTTTCAGACGTGCATAAAGTGGCACTCATTAGACT
>440137 NS=4 contig=overlapped:54
TTATGAATCATTTTCTCTAATATTTGAAATTGCAGCCACCAGCATAAACAACAGAACAGAACCTGCTATCCCTATGAAAAGTGATGGCAAAACAAATGAGTTCTTATGAACAATAGTAGGAACGAAGCCCCGGCTTCCAGGAACGGTGACCCTGTTTGGAAGATCTGGAGGTTGTTTTCTAACTGCAGAATGATTATACACCATGCCCGGAGAACTGCAACCACCAGAC
>440138 NS=117 contig=overlapped:108
GAATGCCTGGTACCCACAGAGGCCAGAAGAATGTGTCATATCCCCTAGAACTGGAGGCATAAATGGCTTTGACCTGCCAAGTGGATGCTGGAAGATGAACCTCTACAAGAGCATCAAGTACTCTTAACTACTGAGCTACCTCTCAGCCCTGGGAGATAAATGTTTAACATAGGACT
>440139 NS=63 contig=overlapped:115
AAATGTTTAAGGCAATGTTCTTCACTTTAGTTTCTTTGCAGCATGTATTTTAATTTCTCTTGGCAAGGAGATAAGGGTGGATTTGAAGGGTTACAACATAAGCACAAAACTGCCAAACTGCTTTTCCAAATGAGTATACCACGGCTAATTTCTCCTTACCCATCTGACT
>440140 NS=94 contig=overlapped:103
TGATGACTTGTAGTCCCAGTTACTCAGGAGACTGGGGCAGAGGAGAACCACAGGTTCAAATCCTGCCTGAGCTACAGAATGGGTTTAAGACCAGCAGGGGCAGGCACGGGTGAACAGCTACCTAAGGAGATTTTATCTCCGCTGCCTGCATGTTGTGAGGCGGCCCCTCCTCCACCTGACT
>440141 NS=29 contig=overlapped:68
AAATGATATTTTATGAGATGTCTTGTTTGTAAAACATCTCAAAGAGTACTTATCGGGTTGTAGGAAAATAATGTAGCACTTTGTGAAGAAGATACACTCCAGCAACCCTGCACTGGAGGGCAGGATGGAGAAGACCTCCACAGCCACCATGGCTTTGCCCTTGGTGCTCTGGTAGACAGGGATGAAAGTGAACCAGACACTGCAGAACACCAGACT
>440142 NS=74 contig=separate
CTGTGGCAAAATACCTAACACAAACAGCTCAAGGAAGGAAGAGAGGAAGGGGGAAAAAGGAAGGGAAGAAAGGAGGAAGGGAAGGAGGAAGGGTTTATTTCAGGTAACACATTCAGGATGTAGTCCTACTTGGTGGAGAANNNNNNNNNNATCAGGAAGCAGACAAAAATAAATAGTGGTACTCAGGTCCATTCTGTGTTTTCAGTTCCAGAACCCACCCCAGGGGACGGGGCCACCCAATTTCAGAGCAGGCCTTCCTATTTCAATTAAAAGAATCTGGAAACTCACAGGACT
>440143 NS=86 contig=overlapped:15
TTATGTTAAACAGAGGACACATTTATCCCCGTATGTGGCCAGTATACATACTTTAAAAGTTTGTGGGTTTTTTTGTTTTGTTTTGTTTTGTTTTTTATGGTGTTGCAGCCTCCCTGTAGTTCTAGTGCTTGGAGTTTGGGAGTGGGGGTTAGGGGTTCCCAGGAACAAGCTAGGTAGCTAGCTAAACTAGCTGAATTGAAAGGTTCTGTGTTCAGTAAGGAGAGATTTAGGAAGATTCTTGATATCAACCTTTAACTGCCACATGCGACT
>440144 NS=84 contig=overlapped:81
GCATGCAACTCACAGGATAAGCTGCAAGAGTCTGTTTTTTACTTCTATCTCGTCTCTTGGAACCGAACTCAGGCTGTCAGGCTTGGCAGCAAAGGCCTTTACCAGCTTAGCCATCTCAGCATCCCTAAGGGTGGCACTTTCTTCAGTGGTGGCATCACTGAAGTTGGCTGGCCTCCAGTACATAGCCTCTGGCCCATGTGACT
>440145 NS=121 contig=separate
CAGTGATTACATTGACCAAATCGGTTTAGAGGTAGCCTGGCCTCATTGCTCAGTTATCGGACTTCCTCCCTAGGTTTCTAGTTAGAGTCCATATCACTACTAATCAGAGCCTTTATCAGAGCTGACCTCCAAACTCACCANNNNNNNNNNCACCAATCAGGACCCCTTTTCTGAGCATGACAAATTGGCTCTGTCCTCGGTGATTTACAGTTAAGTTTACAGGGTGTCCGCATATAGCTACAATTTCTACTGAAGCCATTCCCCAATGTACTTTTGTAGCATCAACATATGACT
>440146 NS=9 contig=overlapped:62
ATGTGCACATGGGAGGTCAGAGGTCAACATCGTGTGCTTTCTTCTACCACTCTCCACCAGATGTTTTGACATATGTATTTTACTGAATTTGGATATCACTGACTGCCTAGTTTGGTGCTGGGTATCTCCCTGTCTTTATCCTCTCCCTAGTGCTAGAAGCACAGATACACAACTTTTACATCTGGGTATGCTAGGGATCTATTCTCAGGTGCTCATGCGACT
>440147 NS=66 contig=overlapped:99
GTGTGGTGGGCTTGAGCTTGTGGATGTGGATGCCACAGCATAGGGGACGCCGAGGGGGGCTGTTCTCTGGGGATGGAGCTCAGGCCGTCGGGTCTGTATGCCATCTCACTGCACCAATCTTTTTCATTTTTATTAGTGTGTACTGTATGAGGTAATGGGCTTCATTTTGACAGTTTCATGCGACT
>440148 NS=66 contig=overlapped:85
GTGTGTCAAACAAAGAGACACAGGTGCAATTGCGGGGTCCCTTGATGAAAAGAATAAATGTCTGGTTAGATATACACATGCTCTTCTAGCTGTTCATTCCTCTTTATTTTAGGCACTACAATACATTATAATAACATTACACAGAATGTTATAAGTGCTGTTTAACACAGCTCTCTTTTCTGTAGTGAGGCACATGACT
>440149 NS=104 contig=overlapped:88
AAATGTGTAAAGTCAAGGATGAGAAGGAAGCTACAAGCTGATCATGAGAGGTTTGCAGTACCACTAAAATCCATGGAACTGAATCTGTGTCATGGTTTCTTTTCCTGTGGCTGTAACAAAATACCCTGACTGAAGAAATTTAAGCTTGAAACAGTTTACTTTATCTCATAGTTCAAAGTATTTAGTCCATCAGACT
>440150 NS=45 contig=overlapped:85
CCATGGTCATCCATCCCTTCTTGGGATTAGACTCTCTCTGTGAGTTGAGGGCTCCGTGGGTAATAGTGCCAGCTGATCTTGCAGACAATGGGAGTTTGCATTCCCAGCTCCCTAGTCAGGTGACTGGAAACTTCCTGGAACTTCAGTTGCAGGGGAATCTGTTGCCCTCTTCTGGCCTCTGCGGGCACTGCACTTGACT
>440151 NS=87 contig=overlapped:105
CTATGGCAGGAGAGAGGCAAAGATGGAAGACTCCTGGGAGCTTACAGTCAGCCAGCTTAGCATACACAACAGTAAACCACAAGAAACCCTGTCTTAACACAGAAGGTGAGGGCCAGCACCCAAGGTTGTCTTCTGACCTTCACACTCTGCCAAGGCACTTACACACACTTCACACGACT
>440152 NS=114 contig=overlapped:10
CTGTGAGGGGTTCTCTTGATTGAGTTAGGGAGGTGGGAAGAGCCAACCTAAAGGTGGAGGCACCATTTCTTAGGCTGGGATCTGGGGCTGTACTAAAAGGGGGGAAATGAGTTGAACACAACCATTCATCATTCTCTGTTGCTTGGCCATGGACCAGCTGCTTGGAGCTCTTGCTACTGGGATTCCCCCATTATGACGGACTGTGACCCTGAACTATGAGCCAAAACAAACCCTTTCGTAAGGTGCTTTTGTCTAAGTATTTTATCACAGGACT
>440153 NS=81 contig=overlapped:106
CAGTGCTAATTATTAAGCACTTCTTTTTAGCTTGTTTTTAGGGTCAGCAAGATGGCCCAGTGGGCAAAGGCACTAGCTACCAAGCCTGATGACCTGAGTTCAATCCCTAGAAACCACGTGGGGGAAGGAACACCAGCTCTCCTAAGTCACAGTCTGATCTCCGTGTGGCACATGTGACT
>440154 NS=108 contig=overlapped:111
CCATGGAAGCCTGTGTGGCCCAGATTGAGATCTACCTACCTCAAAAGTAGGATTAAAGGAGTGTGTCTTCCCACCTCAAGATCATGATCAGAGATGTGTCTTTCTACCTCAAAGGTCTGGACTAGAAGTGGATCCACCCACTTCAAACCAAGCAGAAACTATCCCACAGGACT
>440155 NS=127 contig=separate
GCGTGAGGGGCAAGGACACCAGATTTCCGCAAGCCTTCAGAGTATCTTCAGGCTGCAATTCCAGAACAGCTGTGTCCTTTCCACAAGGGAGGCTTCCCCTTGTATCCTAATTGGCCATGAAATCTGACTCACCAGCACAAGTTACAGCGGTGGCCAACAAAGCAGCTGCCTGCGAAGCCCCTTGAATAACTCCCAGCCGGTGACTGAAGTTGATACAGGTTCAACACTCAGCCCTGCTCCCCTGTCAGGTGCCACGAGGGATTCAAGTCGCCTGGTCTTATCATGCATCAGACT
>440156 NS=86 contig=overlapped:115
TTGTGTCTGTGACCACTGAAACCCCTGAAGGCCGTGATAATGTTCATTGCCAGTACTCCTGCTTGAGGCTGCATTGGTGTTTGTGGACCATACTGCCGCTGAGGGCTGTGTTGGTGTTGCTGTAGGCCATGTAAGTATCCATGGCCCATGTTACAAAGGCCATTTGACT
>440157 NS=13 contig=overlapped:50
GCATGCTTGCCAATCACTGGAAAGCTTGGTCGACTCTTTTCAGTCTAGCCTCCCTAACTTTGTATCCAGCTCTGCACAGCCTGGGGTCAATGAGCTCATTCCTAAGACTTGTTTCCTCTCCTCAGTTCTCCCTCCCACTAGGGATGCAGCCCTGACTGCTTACCCTTAAATGCAGCCTCCTATACTTAGGTTAAGTCTCTCTCTCAATCTTTCTCTCTCTCCTGTCACGTGACT
>440158 NS=41 contig=overlapped:83
GCATGAATGTCTTCATGAAATACATGAGCTGTCTCTACCCTAACAATGATGGAAATGATCACGTGGAAAAGATGAGTGACAGAAGAGAAAAGCACATAATTGAGTGAAAATATAGAAAATTAGGATACAGTTCCTATAATGCCAGCAGAAATTTCCTTTAAGGTGATTGGGAAATTGGTGAATTAAACCAAACATGGGACT
>440159 NS=111 contig=overlapped:96
CTGTGAGTAGAGAAACACCAAAGCCCTTGATAAGAAGTTGCTGCAGTCAGTGGCTGAGTCAGTTGTAAGTTGTGAAGGAATGATTAGGCATAATCTCTAAATCTACCTGAAAATGAAATGGTTACATCATTTTTCTCTGGGAATATCCTAATCCAAGACTGAAGATTAAAGCAATGCCACATCTGACT
>440160 NS=3 contig=separate
ACATGCTTCCTTGGAGCCTGCAGATAGTAGGTGGTGTTTTTGGGAAAAAGAAAGTCTCTGAGGAGAATTGCAAGGATGAGTAAAGGAGTAGTGGTGTGGGAAGACACCGTGTGAGAGGCTTGGGGGATTGGCTCTGGGACNNNNNNNNNNGGGGTATAAGATGATCAGAGCACAAGGAAAGGGTACAGGCAAGTTCTGAAAGCCAGAGGTGGGGAGACAAATTGTAAAAGATCATTAAAAGCTTAGGGTGGAAAAGATACATGTGTGTTTCAAACATACAAAGCCACAAGAC
>440161 NS=91 contig=overlapped:93
TAATGTAGGGCATCTGGTTTAAAGTGGCATACTGCTATAACAATGATGTCAAACAAAAACTACATTTCATTAGGCTATTGACCACTTAAAAATCAATCTTTTAAGTGTGTTCATTCATGGAAGGCCTCAGAACACAAAATAGCATTAGCATTGAGAGTTCTGGGGATTATTGTTGCTTTGTGCACGAGACT
>440162 NS=70 contig=overlapped:83
AGGTGTAAGAACCTGCATCCAGATTCCCAGAACCCACAGAAAACCAGATGTCATATTGCATGCATCTGTAACCCCGCTCCTGTGGCAGTATGGAGAAGTCCTAGAAACTCGCAGGCCAGCCACCTGCTGTATGCATCAGAGAACAAAAAGGCAGAAGACAAGGACTAACGCTCGAGATTGGCCTCCGACCTTCATATGACT
>440163 NS=61 contig=overlapped:30
GCATGCCAGAAGAGGGCACTAGATCTCATTATTGATGGTTGTGAGCCACCATGTGGTTGCTGGGAACTCAGGACCTGGAAGAGCAGGCAGTGCTCTTAACCTCTAAGCCACTGTTACAGCCCCCTCCCACACCTTCATTTTTGAGAGGCAAGTTCTCTCATTGAACATAGAGTTCCGCTCATTCGGCCAGCAAGCCCCAGGGATTTTCCTGGTTCCATCGCCCCAGCACTGTGCTTGCGGGGGTCCACCAGACT
>440164 NS=98 contig=separate
AAATGGATGACAATAAAAAATATTTAAGAGCAGAGGCATGGGGAGCTGATTCCCCAAGGCCTGGTCCTAACACCAGGGCCATGGAGAGTTCCCCAGCAAAACTGGTGTTGAGATGCAATGAACAATGTAAGGTGTGATAAACTGAGGGANCATGGGGGTACAGTCCTGGAATCCTGAAATGGCTGTGTAACATTCTAGGTGTGTGGCTTGTGGGATCCAGCCACCTGTTCTCTGTATGCTTTACAGGATGGCCTACGTCAGGCCCTGTACTGTCTATAAAATGCTCACCAGACT
>440165 NS=32 contig=overlapped:133
GTGTGTAGGCCAGAAGACAGCCTTGTGTATTAGCTTCAGAAATGTCTTTAAGATAGGAACTCTCAATTGATCTGGAGTTTGCCAGTTAGGCTGGCCCGACTGGCTAGCAAGTCCCGGTGATGCTCTTGTCTCTGCTCCCCTGCACTGGACT
>440166 NS=35 contig=overlapped:131
GCATGAGAACCTGTGTTCAGATCCCCAGGACCAACCTTAAAAGCCTGGCCTTGCAACGTGTGAGTGTGGCTGCACGGGGAGGCAGAGTCAGAAGAATTCTGGGAGCTTGCTGTCCAGCCATTGTAGCTAGTCAGTGAAACACACACACACGTGAC
>440167 NS=112 contig=overlapped:83
TGATGCACAGTATCACTAATCACAAGTCAACTACCAAGCCATAGAGGAAAAATGCAGGTGCTAGCTGAATTTAGTCAGGCACGAATTGAGGTTAGTGAGTCAGTAATAGACCCAGAAAAATGATGAGGGTATTTGACAATGTTAGTGGAGTTTGAATGTACACAAAGTGAATACGCAAATTTCATGGTTTTCCACAGGACT
>440168 NS=78 contig=overlapped:93
TAATGTAATGTGTATTTGAATGTGAGATATGTTTCTTGTAGAGAACAAAAAGAAAGATAGTATTTCTAAATTCAGTCACCTAGCCTACTTGCTTTATTATAGGCCATTAACAGTAAGTATTAATATTGGAGCGGGCACAGTGACTCATGCCTCTACTCCCAGCACTCAGGGAAGCAGACACACATATGACT
>440169 NS=110 contig=overlapped:104
ACATGCTTCTTACCCTTGAGATGCCCTGGCCCACGAGCCAGGAACTTCATGTCTGAATCACTGGCAGTCAGACCAAAAGACAGATTTCGTCCTCTGTCATTCTGCCTGGGATTTCCTTGTCACCCTTAGCTTTAGTTTCCAGAGATGGTTGTTATCATATGCAGAGCACAACATGCGACT
>440170 NS=8 contig=overlapped:29
ATGTGGACCTATCTGCATTGCCCACGTGGCACGCCTGGGTTGGCTACCCAGAGGCTGTTTAAGCTGTGGGCTGGCTTTCCCCAGGGTCCGAGGATTGTTCAAGGTTCCTGAATAAACTGCATTGAAAAAAAAAAAGAGGGAAACAAGATCACAACAAAGAGCATGGGACT
>440171 NS=48 contig=overlapped:125
TGGTGAGAAGACATGATGTCAGGACACAAAACATCTGCAGCCAAGAAGCAGGGAGCCGTGAGTGCTGGCACTCAGCTCCCTTTCTCCTTTGTTTTCTGGTTGGGACCCCAGCCAGTGGGTTGGTGCTGCCCATATTTAAGTAAGTCTTTACACCTGAATGGACCCAGTCTAGAAACCCCCTCACAAATACTCTCAGAGCTTGTTTTTCCCCTAATGTTCTTCCCATAGGTGATGTTAGGTCGTGCCAGGCTGATCATCAGA
>440172 NS=106 contig=overlapped:121
GCATGGTCACATGTTGGCCTGTATTACATGTATGTAGGCACATTGTGTCTGAGGGATTGTGGTGTGAACACAGGCAAGTAGGCTTACTTGCATGTGAGAAGTCAACTGTGTGTTTCGGGTGGGAGGAAAGTGTCTTAGTTCACTGAACAGTTTTCATCAGACT
>440173 NS=43 contig=overlapped:62
CCGTGTGTGTCTGTAATCTCCATACACAGCTTAAAGGCTGCAGTGTGTGTCCATAATGCTGGTACTGGTTAGGAAGAGGTGAGCGGATATCAGGAGCTTGGTGCCTAGGCAACCTAGCCCAACTGCTGACCCAAGTTCAGTGAGACACCCTGTCTCAAAATACAAAGTGGAGAACGAAAGAGAAAGGAACTCAGATGTTAACCTCTGGCTCCCACGGGACT
>440174 NS=46 contig=separate
CTGTGTTCACATATAACTAGGTTCTCCTTCTTCCAACCTTTAGAACTTACACTGTCCCTGTGCTGTGTTTCCCAACCTCATCCTGTCACCCCTTGCACCACCCCTCAGAGCAATACTGACCAGAAGACGTGGCAACAGTCCTTTGTTCTGTAACTAGTTCATCTGACGACAAACATTGTCAACAGATTTCAAAAGAACAATTTATCAGATTAGAGCAAGTGCATTTTAATCCAGATATGCTAAGAGTGTGACAGGAAGATAAATTTTGAAAGCTTAGAATGCATACATGAGACT
>440175 NS=44 contig=separate
ACATGATGAGGTTTTCTTTGCTCCTAAACTCTAGGTGTGGTGACCTGCTTCAGGGTGTGTGGTATTGGGTATTGTCTGTACTTGACTCCAAGATGTAGGACCAACCCAACTACAGGTGCGGAGTGTTTCCTCTGCCCCAGGNNNNNNNNNNGCCTGTGAGGTAGCCTACCGCTCTGTGCTGTTTGAAAGGAAACTGGTTCGTATGGGTCTAACCTTAGGTCTATATTGTTTGTTGTTCTACATTATTTTTATTTTATGTGTTTGGGTGTTTTGCCTGTGTGTATATCATATGACT
>440176 NS=114 contig=overlapped:13
ACATGCCTGGTATGCACAGAGGTCAAAAGAGGGAGTCTGATCTCCTGGAGCTGGATTGATGGTTATAAACAACTGTGTAGGTGCTGAGCATCAAAGGTCCTCTGCAGGAGCAACAATTTAACCACTGAACCATCTCTTCAGTCCGTGGCAATGGTGTTTTATCACAGCAATAGAAACATTAATTAACAAAATGACTTATTACTACCACTTCCCTACACCAACATAATTTCAAGCGGCAATGTAAACACATATCTTATGCATTCATTAGACT
>440177 NS=102 contig=overlapped:65
CTGTGTGAGCCCAGCAGGTAGACATGAGCCACTAGGAGCAGGCCTCAGGTTCATAGCTGCTGTAATGTGACCAGCCACTGTAAACACAGGCTGCCACAAATTCAGCCATTTCCTGTTGCCATGATGTTCCTACCATGATGAACCACACCTCTGAACTAGAAGCTAAACTAGACCTGACCTCTTTCACGCTGTTTCTGATGGGTATCTTGTCATGGGACT
>440178 NS=25 contig=overlapped:95
ATATGTCCATGAGGGGTACAGCAGTGTCTTGAAATAACACTATTCCTAATTTTCTGAGAAAGCACTAGATTGATTTCCAAAGTGGTTGTACAAGTTTATAGTCCCACCAGAAATGGAGTAGGGTTCCCCTTTCTCCACATCCTCTCCAGAATGTGCTGTCACTTGAGTTTTGATCTTAGCCATTCGACT
>440179 NS=57 contig=separate
AAGTGAGGGAAAACAAGAAATAGGAAAGGACCCTACCACAGAGGGCCTCTGAAAGACTCTATCCAGCAGGGTATCAAAGCAGATGCTGAGGCTCATAGCCAAACTTTGGGCAAAGTGCAGGGAATCTTATGAAAGAAGGGNNNNNNNNNNGGAAGATAAAAAGACCTGGAGGGGACAGGAGCTCCACAAGGAGAACAACAGAACCAAAATATCTGAGCACAGGGGTCTTTTCTAAAGCTGATACTCCAAACAGGGACCATGCATGGAGATAACCTAGAACCCCTGCACAGGACT
>440180 NS=53 contig=overlapped:101
GGATGGAGCTGTGACGTATGACCCAGCAGTTCTGAGTCTTTATGTACTTACTGAGATAGCAGCTTATGGAGTATAGGCTAGCCTCAGTATGTGAGATGGGCTTCACCTCCTGATCCTCCTGCTTCCAATTCCTGAGTCTGAGATGGAGTCTTACTGTGTAACCCTAGCTGCCAGCACTTGACT
>440181 NS=40 contig=overlapped:60
ACATGGCTCCAGGCTGCAGTCCAGACTAGGGCCGTCTTCCTGGTCTTTGGTGGTAACAGACCCTGCTGCTGCAGAGCAACAGACCCAGACACGGCCTCCAGTGCTATGTCTCGTGCAGCCAGGGTGGGCAGAGCAAGCCCGAGACTCCCCCAACCGGGTGCCACACAGCACTGGCAGGGCGTAGCACTGCGGCCCCGGCACCTGCAGGCCCTGGGCACCGGACT
>440182 NS=105 contig=overlapped:44
TGGTGAGGTGAAGCGGGAGGGCAGGGGGACACCGACAGATGACCGAACGTGGAAAGCCCACAAAAGAATGCCAACACTGTGGTCCAGAGGACAGCAGAGGAGGGGGTCAGAGATGGCTGAGGAAAACACTAGTTTTTGAAAAGTATGTGGAGCCACCTGGGATGAGCACCTGTTGCGTCTCTACCCCGGCCAGGCATTGTGCTCAGTACTGGAATATAGCCACAAGTAAGACATTGGACT
>440183 NS=15 contig=separate
CAGTGTTCAGTTGCATATTATGAACTAAACCAGAGAGAGGGTTAGAGAGATCTTGCATGCATCCTAGCCCTTGCTCACTATAGATGACTTTACAGGTCCACCAACCTCGGAGAGGTTCTGCATGGGTTTGCTTTTCTGTTNNNNNNNNNNTAAGCTTGTATTACATAATTGGGCAAGTTTTTGCTGAGTACCCACGTGATGGTGCAATGTTTGTGCACTATAACCAAAGATCCAGCTGGCACCCTGTAACAGTGTACAAAATCCCATTGGCTGTAACCTGATATGCACCAGACT
>440184 NS=128 contig=overlapped:82
AGATGCTGTACCATGCCAGGTGCTCCAACATCACCATCATCCGCATCGGCACATCTGGCGGGATAGGTGAGGGCCGGGGAGGGATTCACGTCCTGTGGGTGGAAGGAGGGGCCACAGCCCCACAGCGGCTCTAGCACAGTGTGGACGTGTACAGGGTTGTTCGAGGTCCTTCCTTTTTGCTTGTGCCCCATTTCATCAGACT
>440185 NS=61 contig=separate
ACATGGTACCCGTACATACATGGAGACAAAACAGTCATCCACTTAAAAATAAATCTTTAAATTAAGAAAGGTGTCAAATGGTACAAAATTAAATTAGAAAAAGAGAAAAAAAGAAAGCGAAAAAACAAGGGCTCAAGTGANNNNNNNNNNAAGCCCAGCAGTTAAGAGCTTGTACTGCTCTTGCACAGAACCCAGGTTCAGTTCCTACACCATGTTGGATAGTTCACTGCTGCCTGGAATTCCACTGCAGAGAGTCCCGTGCCCTTTCCTGTTCTCTGGGCACTGCACTCGACT
>440186 NS=65 contig=separate
CCATGTATGCCAAGAAACCAAACATCAGACAAACTTCAACAAGGGTATTTTCAGATTTGGAACTGAGTATCTGGGCTAAATTAGGCTGAAGGAGATTAGTTTGCCATCCAAAGAGAGGTTAAGATATAGTCAGCCTTTTANNNNNNNNNNGAATGGGCCACCTCCAAGTTACCTCATGAGCTAATAGCCATGATTTGTTTTCAGGTTTCTGCTTACAAAAAATTGACCCAGGTAGTCTTTCATAACAAGTGAGTTATTCTTTGCATTCTTAAATGAAAGAAGTAGCATTAGACT
>440187 NS=65 contig=overlapped:62
CTGTGGGCCTGAGACATGGCTCCAACCTAGTGGTGGATGTGTATGGTGGAAGAGACTGCTTACCACAGGACAGCAGGGAAGCAAAGGGGAGGTGAGTGTGAGCGTTCATGTATAAGTCCTGTCAAAACCATTCTCCTAGTGACTTTCTCCTGCCAGTCAGTCCAGCCATGCACTTATCAGTGGGCTAGGAAGTTAGTACCTTCCAGATTTAATCATCTGACT
>440188 NS=48 contig=overlapped:64
TGATGTCCATGTAGCTCCAAACTTCCAGGAACCCTCTTAGTGCCTATACCTGGAGAACCCGTGTTTAAACCTGAGCTTGCTGTTTCTCCCCACAAAGCAGATATGTCCACAGCCACCTCAACCACATATACACACAACCTGTGTCTCAGCTACACAAGCAAGGAAGAGCATCCTTTACAGGATGAATATAGCCTGATGTGTAGACAGTACACACCCGACT
>440189 NS=46 contig=overlapped:137
ACATGAGTGTACAGAATTTCTGTATTCTGGGCTGCAATCTGGAAATGCTCAAGGTTGAGACTTGGCCTCGGGCCTGCCAGAACATGCATGCAGCTGTCTAGTCAGAGTGGTCAAGGCACCCTGACATGTGTTCCTTCACATGGGACT
>440190 NS=82 contig=separate
AGGTGTCCAGACATTGAGTCCAAACACAAGAACACCCAAGTTTGTAGAAGAAATATGACTGCATCTTAAATCACATCTTGATCCTCTCACACTGATAGTGGGAGGTTTCAATACCCTTCTTGTCAATAGACAAATCATCCNNNNNNNNNNTCCAGACAAAAGCTAAACAGAGAAATGCTGGATTGATGTTATAAAACCAAATGGATATTTACAGAACATTTTATCCAAACACAAAAGAGTATACCTTCTTCTTAATATCCTGTAAACTTTCTTCAAAACTGACCACACACGACT
>440191 NS=128 contig=overlapped:39
GGATGGTTCCACTCCGCCTCAGATGATCCTGAGTTATATAAGGAAGGCTAACGAGCCCTGGAGCTGAACAAGCCATGTGAGAAGATCCTCTGGGGCTCACTGGAGCTCCTGCCTGCAGGTTCCTGCCTGAGGTGAGCTGCTGCCTGCAGGCTCCTGCCCTAACTGCACTCAGGGGTGGAGTTATAAGGGGGGATGAAGCCTTACCCACAAGGCGCTCTTCTTGTCACAGTGTTTAACACAGGACT
>440192 NS=69 contig=overlapped:80
CAATGGTAAAATAGGAGCAAGGTCATCAGGGTCTGGGGGAAGGACACCCTTTTTGTGAGCTGCTGGTGACCTTTTATTACCATGAAATCAGCAAGACTGTGTTTGTAGACTCCAAGATGGATTGTGGGAACTGGCTGGAGAAGAGAAGCTTCTCAGCTTCGGCATGAGGAGGCTTGGATCCCAGGCATGAGTGAGCACAAGACT
>440193 NS=5 contig=overlapped:52
TTGTGCAAATGTCTCTGTTGTATACTTGAGCATATTTTGGATATATGCCTAGCAGTGGTATTGCTGAATCTTGAAGTAGCACTATTCCTAATTTTCTGAGAAAGCGCCAGATTGATTTCCTAAGTGGTTGTACAAGTTCACATTCCCACCAGCAATGGAGGAGGGTTCCCCTTTCTCTACATCTTCTCCAGCATGTGTTGTCACTTGAGTTTTGATCTTAACCATTCGACT
>440194 NS=40 contig=separate
GCATGCCTGGTGTCCTCAGAGGCCAGAGGAGGACGTCAGATACCTCTAGAAAAAAGGTTGCAGGCAGTTGTGGTGATGGTAGGTGATGGGAATCAAACCTGGGTGCCCTGGAAGAGCAGCCAGTGCTCTCACCATCTCAANNNNNNNNNNTCTGAGATGGAGGGGGCGACAACATGGATTCCTTCTCTCCCCTTGGTCTGCCACACTAGAGGAGTCCCTCCACTGTATTTAAAACTGTATTAAGAACTGAGGCTGAGACGCTGTCACCAAGTCTGTCCACAGAGACACTGGACT
>440195 NS=55 contig=separate
AAGTGGACAACCTGAATTTAATTCCCAGAATTCACATGGTGAGCTAGAACTGACCGTCATAGTTAGGGTTTTTATTGCTGTGATGAAACACCATGAGCAAAAAGAAAGTCGGGGATAAAAGGGTTTATTTGGCTTATAATTCCACATTGTTAGTATAGGAACTCAAACACGGCAGGATCCTGGTGGCAGGAGCTATGCAGGAGCCATGGGGGGGTGCTACTTACTGGCTTTCTTCATGTGGCTTGCTCAGTGTGGTGGTTTGAATAGGAATGGCTCCCCCAGACTCATGTGACT
>440196 NS=3 contig=overlapped:47
ACATGGAGGCTGACAACCACTCGTAGCTCCAGTTTCAAGGGCTCCATTGCCCTCTTCTGGAAGAAATATTTTTTAAATATTCAGAATAACATGGGCTGGGAGTAGGACCCAGTGACAGGGTATAATATACTCAGAATGAAAAGTGCTCTAAGCTCAAGCATCCTCAACAACCTCACCCTATGCCACTCCACAAAGAACAGCAATGCCAAGCAAGGTGCTCTGGAGCTTCACAAGA
>440197 NS=72 contig=overlapped:23
AGATGGGCGAATGGATGGACACACACACACTTTGGATTTTTATCTCACCTCCCTGCCCCCATAGTTGTAAGAATTTCTAAGAACAGGGGACAGCTTTGTCATATGGAGTACTACTAACGCTTGTCCCAAAGCAATGTACTTGGGCTAAAATTTCCCAGCATAGGTGAAGAAAATGGCCCAAAACAAGACAATCCATAAACAAGCAAACAGATAAGATCACAGGAGATACGTATAGCTTTTTAAAGCAAACCACATTAGACT
>440198 NS=84 contig=overlapped:76
ATGTGGTGTCCATACATGCTGGCAAAACACACGTTAAATAAAGCCTTAAAAAAGAGCAGCTATTCCTTCTCAAAACAGGGCTGATTGGAGTAGGCAACCATCCACCCCAAGCCCCTAGAAATGCCTGTCCCAGACATGAACTCTAGTTTTGATGTGACAAAGTAGCAGATGATTCACACAGACACCTGCTCCTCTTGGCCATTGGACT
>440199 NS=87 contig=overlapped:27
CTGTGAATACCTTTCTAAATCTCGTTGTGCTTACTCACTTCAGCGATGGAAGGTAGAGTTAGCCTGAGGAGCTGACAGGGGGTGACATTCTTCTCTGTGACATCTCAGTCCCCTTTATCTTCCTGTCTGGTTCTTTTCTAGCAAGGCAGAAAACACCTTCTGAGGATGGCTGTAACTAATCAATGGAAATTGCCAGTAATTCAGTAATTTCCTACTCTAAATGCGTTGGTGCTCACATCAGAACTTTCCACCCGACT
>440200 NS=19 contig=separate
GCATGGTCAGAGATACTCCGAGTAGGTCTATGTCCCTTTAGAATGTCTTTGACAGCAAAGTACCCACAGTGCATGGATTAAAGGTATAAGGAGAGATAGAATACATCCTACAGGTATACTCTTAAATTTTTATGTTCCAGNNNNNNNNNNTCTGCAGATAAAGTCAAGTGCTGATACTAGACAGTTTATAGAATTTATAAAAGTAAATCCATGTTTCAATAAGGATAAAAATTACACCAAAATATTGGCACATTTATAACAGTCTTTTGAGGTAAAACATTCACCCATTCGACT
>440201 NS=65 contig=overlapped:107
ACATGAGGTCAATATTATTTCTCTTGAAATTTTTTAAAGGGTAATTGGGAAACTTGCTTGGAATAAATAATTGGACAGTTATGACTCAGTCTATATCTCTTAAGACTTTAGAGCTGAAGTCACAAAGTACATGGTGGGGCTTCAGGTCAGTGTTTGAGTCAGGGCTTTCACTGGACT
>440202 NS=85 contig=overlapped:78
CCATGTGGGCAGGGGAGGGGGGCAGGGCCTTCTGCTTCTGTGTTCTTTTATTTGTGGAGTGCTGAGATGGCGCCCAGAGCTCCATACACGCTAGGCAGATGCTGTCACACCCCAGTCCCAGTCTCATCTCACAGTGCTGCTGTTTAAAATTGTTTTATTATTTTGTGTGTGGCTTGCCTGGATGTATGTCTCTGCATCATATGACT
>440203 NS=109 contig=separate
TTGTGTTTTGTTTTTGTTTTGCCTGGAATATCTTACCTCTAGCTTTTAGCTTAGCTGGATCTCTTCATCCTTCCTGCCTGCCTCAGGTCCTTAGAAACCCATCCCAACCTCCCCTAAGTCGGCCTCACTCATCTCATTCTNNNNNNNNNNCCTCCCTATCTCAGCTTGTTCTCTCCCCTGCCTATTTTCCTCAAAATATTTATCATATTCTAAAATGAACTTGCTGCATCTTTAGATCTTGTCCTGCTTAGAGGAGAGCATCTCATCTGGCTCTTTTTCTGCTCACATGGGACT
>440204 NS=80 contig=overlapped:83
CAGTGTTGCATATCTCCTGAAAGGCTGTAGAAATGCTGACGAGAAACCATAACTTCTGTTAAACTCTTCTTGCAGGGTCTTCTCCCAGAAGGAAAGAGTTGCTATGTTTCTTTTTAAAGCTTGAATCAAATAACTAAAGCAGACACTGTGACAGTACCATTTGCAGGAGAGAAACCCACAGGGTGACTCATCCACCAGACT
>440205 NS=83 contig=overlapped:118
GTGTGATGCTGCATCTTTCTTCCAAGTCCCTTTCCTAGGTGGCCAGGTTTTTCTGCTTCAGTGGTTGCTAATGACTTTTCTCCAATACTTAAGTTCCTGTCTTTTAGAAGATTGTGTTCAGAGGAGCTGTGAACATCTATACAGAAGCACAAATGCACATACGACT
>440206 NS=25 contig=overlapped:104
GTGTGCAGGACCTCAGGGCCCTGGGTATTAGAGAGCTGGACTGGGTACCTCTATGGGATGTGTGTGTGCGTGTGTATGTGTGTGCGTGCGTGTGCATGTGATGGTCAAGTAGGACACAGGTCTACAGCAGAGGAGAGGCCTGGCTGAATACCAGATCTGGTTTTCATCAGCACAGGACT
>440207 NS=122 contig=overlapped:111
TGATGTGGTTCAGTTGCCTCCATTTCGCATTGAAGGAGGAAGTAAAGAGTGTCCTGACACATGACCTAGATCTTCTCTACCACATGGAAGACAGGGAAGAAGCATCACAATAGATTTTAGAGATACTGGACTAACTTTGAGGGGTCAGAGGTGAAGTTCAAAGCCATGGGACT
>440208 NS=23 contig=overlapped:93
CTGTGTTACCTGCTTTTAGCTGCCCAGATTGAGGCATGTAGGTCTGTATAACCCTTCTCTCAAGCGGGCTGTCCACTTGGTTCTTTTAATAACTGGCTCCTGAAACTCTTACTGGATTTCAACTGTTGCATGACATTATTTAGCCCTCAGGCATTCAGCACCTGAGATAGTCTTGAGGTTTCCATGGGACT
>440209 NS=60 contig=overlapped:49
CGATGCCTCTCTCCACTTCTGCAAACAAAGGTTTGAGGAGGGACACTTCTGGGAAGCATCCTTCCTGTCCTTTCACGCCACAGGTGAGAACACTGTTGTCCCAGTAGACTTGTAGTGGCATGGCTATCTGTAGAAAGAGGGAAGCTGACAGCAGTACAAGGGATGCTGTAACCAAAGGAGGCACCTGCTACTTCCCTCCCGCTGGGCTGAGGCAGTTCAGCATGCTCACCTGACT
>440210 NS=85 contig=overlapped:78
GTATGTGCTCTGTGCGTATGTAACACGTGTGCGTGCTCCGTATGTGTGCTCCTCGTGAGTGCCCGTTGGATCCCGTAGTTCCTGTGTGAGTGTGTGATTGTCAGGAACTGAACCTGAGTTTTCTGCAGCCTAAACACGTGCTCTTAATCGCTGAGCCATTTCTCCAGCTCTGAGTGTGTGTGTGTGTGTGTGTATTGCACAGGACT
>440211 NS=93 contig=overlapped:75
ATGTGACAGCTTACAAGTGGCTGTAACACCAGTCCCAGGGAATCTGATGCCTCCTTCTGTCCTCCATGGACGTTGCACACAGATCAGTGAGAGCCCCATTCTCAGATGAGCTCACTGTTGCCTGGCTTTTCACACAGCACTTCCTCAAGTGTCCATCCTTTCCCAAAAGGCAGTCAGCACCATGAGGTCATCTTGCTTAGCATTAGACT
>440212 NS=103 contig=separate
CTATGTATAGATGTGTATAAAAGACAGTCGTTGCTGCTGGAATTTCCAACGTGGAAAAAGGTGATAAGCTTTGCAGTTTTCTAAAATGGTCCTAATGTAAATGAACACTTGTATTTGCTGTTTGGTGTTATTGCCTTACTNNNNNNNNNNTAGAGCTAAAGGCCTCTAACCATCATTTACCATCATTTCAGTTACATGTTCGTTTGCGTTATTATCCACAGGGGCAGAGAAGTTGGCTCTCTTCAAAGATAATTAAAGACCTGAATAGTTCTGAAGTTTTCCTTCCACGCGACT
>440213 NS=112 contig=overlapped:21
TTATGAAATTTCATCCTTCTTAGGCTACAATGAACACTGTTACCTGTGAAAGAATCTCTATGCAAGGAAAACAAGTTTTGTTTGCTTTTGCCTTTACAGCTGGTGAGATAGGCTGAGATGACTTGAAACACAAACTCAAGAGGCATGACTGAAGTGAGCTGCCTTGGCAAAGAACTGCACTCCTTTCCAGAGTTCAGAAGATTGTGAGACTTCAAGCAGCATAAATTATTTAATGACCTAGATGCATCTTTTTGCATCCGACT
>440214 NS=87 contig=overlapped:107
CGATGGAGGACGAGGAGTCAGCCCCAGATCCCTCTGTGAGTTCCAGGCTAGTGTGGTCCATACAGCAAGTTCCATGCCAGCGAAGACTGTGGAGCAAGACATGGAGGAGCAAGGTGGCATTAGTGTCTCAAAGATCTAGGATAGGCAGGCGTTTGAAGTCAGGAAGAACACCCGACT
>440215 NS=48 contig=separate
TCATGAAGTCTACCATGTCTTTAGAATGCTGTGCTGAGATTTGAACCTGAGGCCTCGTATATATTAGATAAACACTCAACCACTGAGCTATACACCAGGCTTACATAAAACTCAAATTTACTTGCCTTGCTCTTGTTGATNNNNNNNNNNGAAATTTACACTTTAACCTCTGGTGTTCAGCCTGGGACCTCGTCTACCATTAGTGTCACACATATCTCTCATTCTAAAAGCTTCATTTAAAAGGTCATGGTCTCTGACTAAAAAAGACACATTTGGAAAAGAAGACACATGACT
>440216 NS=56 contig=overlapped:63
GAATGTTTGTTCAAGTGGCAAACCTCACATTTTTCTGCAGACCCCTCTATTATGTGTTTGCCATTGTCTGTGTGGCTACTTCATATGGGCAGCAGCTGGGAGTTATGAAACATCAAAACCATGAAGTGCTATTCTGCATAATTCTCAATCCACTTCTTATGCAGAACCTCACCAGCAGGAGAGCTATGAGCTTAAGCCTTACATAAATTATACATTTGACT
>440217 NS=59 contig=overlapped:100
TTGTGTTTTCTTGACCATCACTCAGGCATTTATTGCAATCTTTTTCAAGTTCATTGAGGAGTTAGTAGCCATCTTCTTTAAGTTCTTTCAGTTCTTTAATCTGCTTTATGATTGTTCCTTTAAATTCTATGTCCTGTGGTTCATCGAGGGAATTCTCATCAGAAAACGTTCCTATCACACGACT
>440218 NS=18 contig=separate
CTGTGACACCATGCTCTTTGACTTCCTGCCTCACAGAGATCCCACCACCCAGCTCTTAAATGTCAAGGTTCCTCAGAATTCTGATGATTCTCACAAAGCGAAGACCCATAACAGCTCCAAGCTCAACATCCTAAACTCATNNNNNNNNNNTTCTCTAACTCATTTCCTATCCTAATTAGTGCCATGTTGATTTTCTATTTATCTTGGGCCAAACCTTAATCACCCTGCTAGAAGACCCCTCACACATTATCCTGTATCTAATTCATCTTTTGAATCTCTATAGGCCACCTGACT
>440219 NS=94 contig=overlapped:109
TCATGTCAAAAACAAATCATCTTAGTCAAAAATAGTCCATAAGGCATGCTGGCTCCTTCACTCATCCCAGCACTCAAGATGCAGAGGTGGAAGCGCTGCCATGAGTCTGAGGCCAGCCTGGGCTACACAGTGAGACCTTGTCTCAAAAAACAAATACAAAGGTAAACATTCGACT
>440220 NS=129 contig=separate
TCATGTAACAGTCTACTTGACAAACACATGGATAAGATCCTGTCATTTTCAATAAATACGTGAGTCTATAACTAAATGTTGTTCACACTTGAGAGGCCCAAAGTTCATACTGAAAAGACAAGTTGAAATAGTGAGTGAATGATGGGAAACACAAGTGGATCCCTGAAAACACACAGGGCAAGGCGGCTGTCGAGCAAAGCAGCTTCGTAAAGCAGCCTGCCTTAGAAAACGGTGTGTGACTCTGCCTATACCTTACAGGGGGTGCTGCTGCAGAACAGTGAACACCATCTGACT
>440221 NS=127 contig=overlapped:111
GTGTGGGCCAGATTCATGAACACAGAGTCAGAAAGGTACTGGGCAGCGTTTGTGTGTTTTTGCACATGAGCAATGGAGAAACCAGAGCTTGTTCAATGGGAATCTGCTGGTCCCCAAGGCCCTGGGCACCCAACAAACAAAGACCTCACCCAGCTCTTCTCAGACACAGGACT
>440222 NS=46 contig=overlapped:107
CTATGGCTTCCCTTTTGTTGGCACCCTTCCCACCCCAAAGAAGTACATTCATTGTAACTGAAAAACTACACCCACACACCATCTTCTGGAGGTGACTGCTCACATGGAGGCCTACACTCAGGGTTGCACATTCTGTGACTTGAGACAATGATATGAAGACACATGTCTACCACACGACT
>440223 NS=78 contig=overlapped:115
CTATGATAAAGTTCAACTCACAGAGTGCATTCTTGGGAAGCAACAGTGATCAGTGATGAAGTAGAATGATTGTAGCAAGATACGGTTATCAAAGTTACGTGGGTTTGGTTTTGCCTCTCACAATATTGGTTTGTGTGATGATCTGAGTTGATACAAAGCCCACACGACT
>440224 NS=99 contig=overlapped:99
TCGTGATGAGGGAATGAATTCCAGTGTTCCTTACTGTTAAGGTACTCCCAGTTTTCAAGAGTGCATCTGGACATTTCTATCTCTGATGGTCCCCTTTGTAATTCTCTCCAGATCTGCCATCCACCCAAAAAAGGGCATGTAAACTTGCTCGTACTAAGAGCTGTGAAGTTCAATCCCATCTGACT
>440225 NS=50 contig=overlapped:67
AGATGATGATCTGTCACACAGCTCATCCTGAGAGCAGAGGGTCCATGTTCTTTGTAAGCATGCAGGAAGAGCTAACCGAGTAAGTGAACAGCCATCAACTTGCCCCTCCATTCAGCAGGCATGCCAGACCACATACACCTGGGCCCTATCTTGGTCTTCATAAGTGAATTCCACTACACACAGCATAGGTGTTTTCCAGCCCCTGTGTCATTTGACT
>440226 NS=60 contig=overlapped:62
CCATGCAAACTGCACTGGTCCCCAGGGTGGCTTGTTTATAGATGATTTCCCAGCCCTTCTGCATGGTACACACCTCACCACCGACTGTTGAAGAGGCATCACCTTTCGGTTCACCCACCAGCGGTTCTCAGCCTTCCTAATGCTGAGTCACAAACCAGTAAGAACATCACCCCGTCCTCTATAGTCCTGCTGGGTCGTCAGGCCATCAGGAACCATCAGACT
>440227 NS=48 contig=overlapped:97
ACATGCCCACACACAATAAACTCCCTTCCATATAGGTCCTCCTATCAGAGCCATCTTCAAACCTTTATGAAACGGCTCAGTCCAGGCACTCTGATAAAAGGAAGCTCTGTATTTACACACTGCTTTAATTAGTAGAGTTCAAAGAGTTCTGCAAACATTACCCAATTAAACCTCACAACATGTGACT
>440228 NS=42 contig=separate
CAATGTTCTAGTCACAGGGAGTGCTTCTGTGCACTAGATGGTGCTTAGCAGCCTCCCTGGCACCTGCTTAGCAGATGCCAGGAGCACCCCCACCTCCATCAATGTTCTCACAATGAAAAAAGTCTCTAGATATCGCTGAGNNNNNNNNNNAACAGAATTGGCCACCATTGCCCAACCATAGGGCTCCATGTTGTAAGAAAATACTGCTGGTGGTTGATGACAATGGACTTCAAGACAAAATGATATTACGGGTAAGTTCTTAAAAAATACAAAAATTAGCATGTCCATAAGACT
>440229 NS=27 contig=overlapped:74
ACATGCATATTTGCACACACAGAAACCAAATCAGTAAAGAAAAGCAGAAATGCTTGTTTTCAATAGTTTTAGTTGCTTTCAATCTTGACACAGAAGACTAAGTTTCCTTTTGCTCTGCGATGGTCGAGTGTACATGGTGCCAGCCCAGATTTATGGGGTTATGTAAAGAAAATGTCAGAGTCTGAATAAACAATTATTGGACACATGACT
>440230 NS=82 contig=separate
CTATGTTGTAATTTCTTGATTTTTTTTCCCACTTTGATTTATTATTTTTCTGCTTTCTCTGAAAGAAGATGAAATATCTCTTCTCTGGTGTTTTCATAATCACCTTCACACACTCTGTTTCTCACCATTTTTTTAAAAACNNNNNNNNNNTTGGGCTTTCATATTCACCCTTGCTCTTTTTTTCTGTTCTCGTAGCAGAAGAGCACAGACTGCGATTGAGCACATGTACACGGACAAAGCACAAAGGCCCACCCACTATAACTACTTGCATCATGCAAGCTAACCCACTCGACT
>440231 NS=39 contig=overlapped:44
CTATGAATGTTTAAGGACCAGGGGTGTGATGCTTTGCTTTAAAGGTGATCAGGGGACTGTAGGGATGGTTCAGTGTTTAAATTCTTGCACTCCCATAGTGTTTAAATTCCTGGCACCCACATAGTGGTTCATAGTGTCTGTAACTCCAGTTTCAGGGGATCTGGTACCTTCTGGCTTCCTTGGGCAACAGGCACGTACACAGGGCATAGACATACAGGCAAGCAGGACACACATTCGACT
>440232 NS=93 contig=overlapped:113
TAATGCTGTTTCAGTTCGCATTCACTTTATTACAACTTAGGGTTGGGGAGGCCGGAAATATGGCTCAATGGATAGGAGCACTTGCTGTGCAATCATTAGGACCTGAATTTGATTCCCCAGAGCCCATTTAAAAATCTAGACATGCCACACATGCAACCCCAACATTGGACT
>440233 NS=4 contig=overlapped:45
ACATGTACCTAACCAACATGGATGGATCTTAAGTTGGTTCTCTTCTTCCACCATGTATATCTTGAGGATTCAACTGAAGGCATCAAGCTTGACAGGCTTGACCTTTACATACTAAGCCATTCTGCTGGCCCCTAAAGTTTGTTCTAGCTGAAATGGGTGGACAACCCAAAATTAATCTTTTCTCATTATTGCCCCAAAGCAAAACTATTCTGAAACATGTGATACTTGATCATGTGACT
>440234 NS=16 contig=overlapped:59
TAATGATGGAAAGGTAGTTTCTTGCAAACAGAGCTGCAGCCAATAGGCTATGAAGATAACTATGTAAGGGGTCTCAGCTGATGCCTCAGAAGCTCATTTACTATTCTGTGCTTGCATTTGCTTGTACAGTATCTTTGGGGCCCACATTCTGAGAAGCATAGCTGACACTAAAGAGCTGTGAAACTTCCATTAGCCTCTGCTGTAGAAGGTAATGGGCACCAGACT
>440235 NS=113 contig=separate
TAATGGTTTTGGGTAAGGCCCACACAGAAGACTGCTGGGAAGATTCCCCATCCGGTACCTGGATGAAGCGCTTAAGCTGCGTATTCTGCTGCAGCAGTCTAGTCTTCTCCTGCTCAAGAGAGAAGATGTACTCCGCCGTCTGCTGNNNNNGAGGATGGCTGCCTGAGGGCAGGAAGGAAAGAATGAGGCTTCCGGTCCTCTCTCTCCCCGTGAGACCCTGACCCCGCCTCCGGAAGCCGTCCCTGCCCCTGCCCCTGCCCCTGCCCACCTTGCTGAGCTTCTCTCCATCTGACT
>440236 NS=97 contig=overlapped:91
GTATGTGTGGTGTGTGTGTGTTCTGTCAGCAATCTTTCTGAAAGGGGAAGATGCATGCTCTGTTAGAGCAAAGCTTTATGTCCTGGCTAGATTCTTTTTGCCAGAGTTGTCACAAGCTAGAGTTATCTGGGAAGAGGGAACCCCTATTGAGAAAACTCCTCCATCAGGAGGCAAGTCTGTAGGACATTTGACT
>440237 NS=53 contig=overlapped:34
TCATGTACACATGGGCATACTACCTCGACATATGGGACTCTGTAGTGGAAGTTTTGGTTGTGTCATGAAGATATAGTTCTGTTGTAATCGCAAGTGTGGGAAATGGCAATGCTTTATGCATAGCTGATAACAGCCTCAGACAAGCCAGCGATCTTTGTCAGCTGATAAACAACCTTGTGAGAGGGCACTTGTGGGATTGAAACTGCGTGTGCAGGGGGCGTGGTTATGCTAGCTGAAAAACATTCGACT
>440238 NS=83 contig=overlapped:65
CTGTGCTCAACACCAGATGCCTTCTTCCGTGCCTCCCCACATCATTGTTAGGATAGGGTCTCCCATGGAACCTGAGCGCACTGTTTCAGGTAGATCAGCTGGCCACAGGTCCCCGGGCTCTCCCTGTCACAGTCTCCAGTCCCCAGCACTGGGATTACAGATGTGCAATTGAGCCTTTTACACGGGTGCTGGGGATCAAGCCCAGGTCTTCATGGGACT
>440239 NS=38 contig=overlapped:76
GTATGATACGTATAGTCCACATTTAAGAAAGTAAGGAATAAAATGTTAACACTTCACATTACACATCAGACATGTGGTGTCTGCTACTGCTGCCTTGTGTTACATAAAAACTTAGGGTATTATTCTCCCTGTATTTGGGAGCTCTCTGATTAAAAAAAGAATTTGCACATGGCATCAATGAACTAGTCAAGAGCTAGAACATCCGACT
>440240 NS=37 contig=overlapped:81
AAATGTAAACTTAAAGAAGAAAAGACATCTCAGGCTGTCCAGAGACATTACCTGGTCCTGAAGCATCAGACAGGTTTGTGGGAGATTTAGAGAACTGAATCAACAAGAATCCCAGGTGACTAAGAGACTGGTTCCGCCACATAAGCAAGATAGGAAAACTTCACTCTATAGTGTGAGTGCATTATGTGAATGTGCATACGACT
>440241 NS=29 contig=overlapped:79
CGGTGCAAGCAGGAGGCTGGCATGTAAAGATCTCACATGTCTTTCCCAGGTGGCCACCAAGAGCCTCCAGGGATAGGGTGTTGACCCTGGAAAGAGATGCACAGGGGCTTTTATTTACCTTTTCATTTCACAATATTGATTTATAATTACCCTCAAGTACACACTTCCCAACACTTTTTATCATACTCCTGTTCCTCACAGGACT
>440242 NS=44 contig=overlapped:123
CAATGAAAATATAGATGAGGCGTGATCAGCTCCAGTGCAGGCATAGGGGGGAACACAACGGCCAATGAAACTCCAGTGCTTAAGATCAATAGTCACTTGTCCATAATTTCAAAATGTAGTTCTGGAAAGGAGCCCACCTGTAGGTGCCTGTGCACACGACT
>440243 NS=75 contig=overlapped:109
CTGTGGAAGGCACATTTTGCGCCATGACCCTCCAGAGCCCAGGGAGACCTTTCGTAGCCATTCCTCACCTCATGACCACTTGACCTGGACATGGGGAGCTGCAGCTGAAACTGTCATGGCTTGAGGTAACTTTACTGTTTGGTGAGAGCAGACAACCAGAATGATGCACCTGACT
>440244 NS=53 contig=overlapped:107
ACATGCACGCAGCACACAATAAGATAAAAAGAAATAGCTAGATAAGCTTGATTACTGTACACATGCTTTTTTAACCAGGACTCTCACCAGGGAGCTAACAAGATAGCAATGTATTTGGGAGCCACGGCTGACTTGGGGAGTAAGCACCGTGTCTGAGGTCTCCGCCAACACCAGACT
>440245 NS=102 contig=separate
AGGTGTTCTTCCGGGACCTGATGTGAGGGTAGGTTTAAATAGAAAGCAAGAGATGTGCATAACTAAGCAGGCCAGCCAGGGCGTGGTCCCCTGCCTACCACTGTGTCAGCTCTTAGTCTCTCCTGCAAGAATTATTAGACACATTGTAAAGTCCCTGCTCTGCATGGCCCAACACTTAGCTATGTCTTCTCCAGCTGAAGATTCCTGAGAAAATTCTGATTTCTTGAGTTCCATTCTTTCAATAGTCTAATAGCCAAAAAGGGAAGCACAAAGTCTCTTTATATTCATTCGACT
>440246 NS=99 contig=overlapped:117
CTATGTGCATGCAAGTATCCACAGGCAACATAGAGGGCATCAGATCCCCTGGGACTGGCATCACAGATGGCTGAACCACCCTATGGGTGCTGGGAAATGAACCCGAGTCCCCAGGTGAGCAGCCAGTGTTGGGTTGTCAGCCCATTTGCTGACATATGCACAGGACT
>440247 NS=86 contig=overlapped:114
CCATGGAGGTCACAAATAATGCAATGCAGTGATAAGCCCCCATGGAGGTCTTGGAACTCATAGCACAGGCCATTGTCCACATCTCTGCTTTCAGATAGGAAATCAAGAAAATATAGCTTTAGATAAATAGAGCCTGAGGCCCAAGCCCTTCCACACCTCTTCATCTGACT
>440248 NS=6 contig=separate
ACATGCCAGAAGAGGGCACAGGATCTCATCATAGATGGCTGTGAGCCACGATGTGGTTGCTGGGAATTGAACTCAGGACCTTTGGTAGAACAGCCAGTGCTCTTAACCTCTGAGCCATCTCTCCAGCCCAAGTTGGCCTCNNNNNNNNNNATGCCACCTGGGGTTCTGGTGAGGGTCAAGTACAATAATGAACGTAAAGTAACTGGCATGGTGGTCAGTGCTCAGTGACTGGTAGCCTTTGGTAATGTAGGAATAAGAAATATCTTGCCTTTCCAAGCAGTATAGCATGAGAC
>440249 NS=74 contig=separate
TGGTGAAACTGAGCCTGGTCTCTTCGCCTTCCAAGAGTTTCCTGGTGGGGAGGGATAAGGGGTACAGTTAGACCAGCTCCGGATGTGTGTTCAAGAACCCACCATCCATCATTTTCCTCTACTGCCAAACCTCAAAAGCAACCACACGGAGAGACGGGCATAATTAAGATTTAATAGGGCGTTCGCTAGCGGCCCCACCCAAAAAGCATCTTCTACATCCCCCTATTAGATTTAAAATGTTAATGCTAAGAAGGAGGCTTCCATTGCTTCAGGGTTAACTCCTTACACATGACT
>440250 NS=8 contig=overlapped:46
AGATGCCTCATCTCCCACAGGCTCAAAGGCAACAGGGCCAACCATTCACAGACTGAAAGCCCAGATACTCTATATGTCTTTATGAGTTTCTTATCTTGGCTATTGTCAGTAGCTGGGAACTAATTAGCACATGTATAATCTGTGTGGATGAAGAGAGTAAATCAAAAAGGAAAGGGAGAAACCATGATTAGAAAGGGATCTAGATTAAGGCACTGGACTTATCTTGATCATACGACT
>440251 NS=122 contig=overlapped:18
GTGTGAGTGTCTAAAGATGACCACAACAAGGACATTAATGGATGTGCTGAAGTGGGTGGGGTAAAGTGCACGAAGGTTCAGACCTACACAAAGAACTACAAGAAACTAAGGAATGCTGAGACGGGAGAGAAACAGTCTTCTCTGGAGACCAGCACATAATTGATTATCCAATATCAAATGGTCAGCACTGAAACACACATACTAGTAACAATATACAGACTGAGCAGGTTGTATTTACGTATTTAGGAATACACACACACATGACT
>440252 NS=101 contig=overlapped:91
CAGTGCTTCACCGGCAGAGCTCAAGGAGAAAATGAGCCAGAGGGTCTGGGTGTGGAGCACAGAACTCATGGGTTATGGATTAAATTAGTGATGATGGGGTAAAGACTCCAACTCCTCCAAAATGTTGTTATTACGCTTGGTGTTTGTGCGTGCGTGTGTGCACACATGCACTAGTGCACACACACACTTGACT
>440253 NS=88 contig=separate
CGGTGCTGGGAATAGAGCTCCAGTTCTCTGAAGAACTTGACCATTGAGCCCCTTCACAAGGTACCACGGAGTTGGGCCGGTGCTCAGCTGAAGTGCCCACCCCATAGTGTGTGGACCCAAGGCCGATCCCTCGGGTCCATGGGAAGCAGGAGGGTCTTGGCTGCTCAGACGGACCTGAATCAGCGAGTCTACTGTGTCTCAAATGACAAAGTGAAGAAGAGCTGAAGAACACATCTGATACTGACCGCTGGCACCCCTCCGCACATATTCACACATGAACACTTACACATGACT
>440254 NS=55 contig=overlapped:75
GAATGAAGTGTCTTCTTCCCATTGCAGACCACCACCCTGTTCTCATCACAGTCTCCTCCCCACCTTCTCTTCCTGAAATGAAGGAGTTTTTTACATGCTGCTTAGAAAAAGGAAATTTATAACATGACTCAGCCCTCGCCCACACAGTGAGGATGCCTGCTATGGAAGCATGCTGTGTATGAAGAGCAAGTCCTGCTTTTCATCCGACT
>440255 NS=124 contig=overlapped:104
TAATGGATGACATCCCAGAGTTCAGTCTTTGACCATCTTTGTTCTGTTTTGTTTTCATAGACATCTGCTAACCAAAGGATGTAGTAGAGCTGGGATACGGACCGAGAGGCTAGGGTTGTTACGGAGTCTTCTGTTGATCCCTCTTTGTATGTGAGCCTACTTGTCTCTCATCACTGGACT
>440256 NS=17 contig=separate
CAATGAGGCTATACCTTCACCAGTGTCCCCTCCAGGGCTCTCTTCAGAGACTCTGACCCTACCACATGGTGCCAGGCCTCAGATTCTCTCCATTTCCCCTTCAAACCTGGGGCTTTTACTACAACTGAGGCTGTTCCTTCNNNNNNNNNNCATCATACTCTCAAAACCAGTATCACCTGGGAAACACTTACAACCCAGTTCTTCTGCCACCACTGGGTGACACGTTGGTCATTTCTAAACCACAGCTTCTGTGTTGACAGTGAGGAAGTACTTGCCAGGAAATTTCATCTGACT
>440257 NS=111 contig=overlapped:98
TTGTGTCCCGCCCCCTTTGTGAGTTCACTGTTCCAAATGGCTTCCAAGTCTAATGCTCCAGCGCAGAGAGTGTTCCGAAGAGCAGGATGCCAGAATGTGCCTTGTGGAAAAAAATACAAGAGTGGGGAAGAACAGCTCTGCATTCCTGTTCAAGCAAGAATTACATTCTTGTTCAAGCATGGGACT
>440258 NS=104 contig=overlapped:99
CAGTGCGGGGGGTGGGGGGCGGCCTTGCCAAACGCACTACATCGCTCCGCGTCTCCCTCTGCCACGCGTACAGCCCCAGACCGCACTCGCGTCCACGGCATATTGCGAACATGTCTAATCTGTTGTCTTCTGCCTCACCGCGCTCTCCGTTTCCTGGGCCTTCCTTTCTCGACGCTCACTGGACT
>440259 NS=102 contig=overlapped:114
ATATGAAACAGGAACTATTTAGGACTTGCTTACCCTGTCTTGGCAGAGCTAGGCAGTCAATCTGTCCTGCATTTAAGCTTGCCCATTTTATGTAGAATTCTGTCTGTCCTAGAAGCAAGGGCATTTCCTTTGCCTGAATGGCTGGTTTATCACATTGAAGCCATCTGACT
>440260 NS=34 contig=overlapped:33
AGGTGTCATCCACCCAAAGAGCATCAGACCCGTCCAATACCTTTTTCTCAGAGGCGGGACCTGGGGCATCAACCCGCATGCAATCAGACATGATCTCTGGGTCGAAAGCTGCTTACCCTGAGTGCAGTGCTTAGCCTCGCATCCTGAGCATAACATTGTAGCTTTTTATGGTATCCAACCATGCTTGGGGAGGATGTCCTGCTTCAATGGCTGTAAAGGCCTGAATGATCATGGCTGCATCACACTGGACT
>440261 NS=91 contig=overlapped:100
ATGTGCAGTAAGGACTTTGCTGGCTGAACCCAGCCTCAGCCCCACAAAGCTTCCTTCTGAAAATAAGTTTAAAGGAAAGAGGAATTCCAAGTTCCATGTGTCCTTGTTGTCAGACCTGTTACTACTGAACTTAGCCCGATAAGATTTCCTTCCACACAACATTCCAGAGAGAAGACACAAGACT
>440262 NS=48 contig=overlapped:64
AGGTGGCCTAACTGAGTCCTCAGACATGTGAGAACACAGCATGGCCAACAGGCCAGTAAAGAATGAACTCCGGGAACAGCAGCCACTGGCTTCTGCCCCCACTGTGGCAAGAGGAAATGAAACGGCACCAAAAATCTTTATCAGAGGTTCTACAAGGAGGCAGCAGCTGGCAAACCCAGTGCCCATGTGTTTGTGATGCTTTGTGCGTGTGCATGTGACT
>440263 NS=36 contig=overlapped:65
TTATGGGGACACTCTTTCCCGCACTCTTTCAAGCAAGGCTGAGGTGATTGCCCTTGTAGTCCTCGTGCTTCTAGGCTTTTAAAAAAGTGTTTCTTATTCTTCAAATCTTCCTTCATTACATTGTTCACGTTCTTCAAACCATGGCACATTTCATAGCTGTCATAAACAAGAACACAACATTTGGGGCTCTCATACCGCGTACCTCTGATCCATATGACT
>440264 NS=33 contig=overlapped:68
GCGTGACTGACAGTGCCAGATTGCTGAGTACCATTTTAAATGTTTAAACATATACTCAGGCTTTGCAAGGTGCCAATTTTCACCCAACCCACCAAGCACTAGCCACTGAGCACACCAATCAGTACATACCTGTCGTGCTTCTTTCTTTTATTGAGTAACTCCTGTCCCCAATAATCCTTACTAAGGACTCCACTTTTCCAAAAAGAACACTCGACT
>440265 NS=55 contig=overlapped:69
TCATGAGAGCTGTGAAGGAGCATGTGTCAGGGACTTACCTTTTTCTGCCTTAATTACTTTTCTATTGCCTTGATGAGACATCATGACTAAGGCAACTCACAGACAAATGTTTAATTTGGGGCTCATATGGGTTAGTCCGTGACAGTCACGGTAGGCAGCAGGCACGAATAGTGCTGGAGAAGTGGCTGGGAGCTTACCCCTTGAGACACAAGACT
>440266 NS=99 contig=overlapped:92
AAATGCTGAAGGGTGTTGGCTCAGCAGTAATCCCAACCTCAGAAGGCAAAAACAGGGACTATGCCCCAGAGTGATCTGTCTGGGAATACTAGCCACACCAGCAACCTCTGGGCTTGATTCAGAGACCCTGTCTCAGTGAGTAGGTTGGAAGGGGGATGGTTCTCAACGTTAATCTTCGACTTCCACATGACT
>440267 NS=110 contig=overlapped:105
ATGTGTATTACCAGACACATTTGGAAGTCAGAAATCAACTTCTATTTTCACATCTCATCACACTTTACTGGTCTCTTTGAGCAAGGATCTCTCACTAAACTTGGACCTCAAAGCTTTATTGCTCCAGAGATGACTGGTTTTTCTCAGTTCTATCACTGGACTCACAGGCTCATTAGACT
>440268 NS=29 contig=overlapped:118
AGATGAGATGAAAAAGCATTGTCAAGAAAAAAACAAAACAAAACACAGTTGCTCCCTCAAAGGGGCTGAAACAGTTTGTTCTGAAACCAAATACAAGTGACTGTGGCCCAGGAACTCAGATTTAAGTCACCCCAAATTCTGAGTTCTATCATGGTGCCACTCGACT
>440269 NS=32 contig=overlapped:109
ACGTGTCACCTATTCAATGTGTACACCTTTTGCAATATCTGAGTGGTGCAAGACTAAAAGGATTGGCAGTTCTAAAGTGTAATTCAAACAGTGATATCAGTTAAGACACTGTTTCCATGTCTTCTTTCTTAAAGGAATGCTTTGCAAACACAAATCAGATACCTGACACTGGACT
>440270 NS=99 contig=overlapped:47
AGATGCTCTGGAAGATCCATCTCCTGGCCTCTCTCCATGCCTTGCTGCTCGCTCTGGGGCTCCCCGCTGCTTTGTATGTCCACCCAGGGCGATCAAGGCCCGCACTTGTGTCAGAACATCTCCACCTGACTTCTGGAATGCCCACTGGTCTGAATTATCCTCAAGGCTCCTCCCCATTAGTGGGCATGACCAAACAGATGGGGGCCCAGGACTACCCCCATCCCAAGACATAGGACT
>440271 NS=118 contig=overlapped:25
TGGTGTTAGTCATGAAAGCTGAGTTGCTTCAGGGACTGTTAGGCTTTTTTACATGGACAATTCAGTCCACTTCGCATAACTCCTAAGTTAGAAGCCTATCATGGGGCTGGGGTGAAGCCCAGGGTTTAGTCTCCTTGAGAGCCTGGGAAGCTTTGGGATGTGATTAGGTGAAAAGGTTTAGAGGAATGTATTTTCTCTGTGTCATTTAATTTTTTTCCCTTTGTGACTATTACTGTGTGAGAGAGAAATCCATCCGACT
>440272 NS=30 contig=overlapped:117
CCATGGCTATCTCTCTAGCTAAGCCAACCAATGCTGCCATTGGCAGGAGGCAGGGTCAGCTCTCCTGCTCCCATGCCCTGGGGGCCAGCTCACCCTCACTCATGCCTCCATAGTCAGCTCCATTGACTCTGCTGCCCAGTCAAGGTTGGGGGCCCCATCACCCGACT
>440273 NS=86 contig=overlapped:101
ATGTGCACATGCATACACATAAAAATAATAAATCATTAAATTGCCATCCTTTCCTATCCGGTTATACAGGCATGCATTTCACAACTTTTTGTTAATGTATATTCATTACACAGTGTGACAAGTTGACAAACATGTACCTTTGCTTCAGCCTCGTCTCACATACACGTATGTACACACATGACT
>440274 NS=42 contig=overlapped:124
CCATGGGCTCCGGGACAGTAGCCTACTTGTTAATCTTTGGTGGGAGCACAGCTTAGATGGACAGGTACTCCTCTCTTCCCTACCCCAGGTATTCTCCCCGAGGATGGTGTGCTTAAAGCAGGGGAAGAACAAATGATCATTTAGAAAGAACCATGCGACT
>440275 NS=63 contig=overlapped:76
ATGTGTGACGAGGAAAGTCCCATCATCAGGGCCAGAGGATAGCAAAGTCATGATGGGCAGTGACAACAGGGTAAACCCAGGGTAGCGTACCCTGGTGGTCAACACAGCAGGCATGGATCGTTCTCCATATTGAGGTTTTATCACCCAGGGTCTGTTCCACAGTTTCTCAGAATGATACAGAAAAAGAACATGCTTTAGCCACCCGACT
>440276 NS=60 contig=overlapped:98
ACATGGTGTACAGATTATACATAATGCCCAAACACCCAGACACTTGAAAAAATAAGAAACTTTGCAGCATTTATTCTGGACGAGGTTGGTATTTTACAGGCAAGTGTTTTTATTAATGATATTTTTTCTTGTAATTCATACTCAAGCTGATGTCTTAAAGAAGAACAAATGGACATACACGCGACT
>440277 NS=84 contig=overlapped:91
AGATGCTTAATTTCAAAAAAAGCAGTGCTTGAGGTGCCCACTTTGTCTAGAATCTTAAGACCCTTTGCTCTAAGCTCACTTTCTGCAGTGAAAGTGCAGAAGTGACCCCACCTAAGATTTCTAGCAGATCTGTAAGACTTTATTTTGATTTTGAATTATGTGTATATCAGTGTGTGGCTGTGTGCACCTGACT
>440278 NS=85 contig=overlapped:6
AAATGAGAAAGCCGATGGGGTTCTGTTAGCCCAGACCGTCGTAACAAAACAGCACAAGCTTAGACACAATCCATTTCTCTGTCACAATTCTGGAGACTTAAAGGACCAAGTTCAAGGTGCCATAAAGACTGGTTTTAGCAGAGTCTCTGTCCTTGGCTCAGAACTAGCCACATCTTCACCTGCTTCTCACAGGCTGAAACTACAGAGGAGCCAATTGTATGAGTTCCATAAAGAAGCAAAATTGACAGGATGAATATGTATATTTTATACATGTGACT
>440279 NS=121 contig=overlapped:29
AAATGTGAGTTCATTGTGGCTCAATAGTGCTTATTCAAGAATGGCAAAGGTGATGCAGTACAAGGGAAGAGGTGGACATGATGGCTTACAACTGTAACCCCTGTGCTTAGGAGCCTAAGGGAGGAGGGTGTTATGTTGGAGGCTAGCCCGATTATGTAGTAAACCCTGCCTTAAAAATTTCTCCAGCCCTAAGAGGACAAACAAAAACAAAACTAAGAAGACCAAAGCCTAGAAAATGCAGGTGCCCATATGACT
>440280 NS=114 contig=separate
CTGTGTTGTATGGCTATGGCATATACCATTTATCCCTTCAGTTGTTGGTGTACATTGATTCATTCCTAGGTTTCTGATTGTGAATGGTATGTCACAAACATTTGTGTTCAAAAATTTTTTTGTGGGACAATCATTTTTAANNNNNNNNNNGATTGCTGGATCAATCATGTCATTAGTTTTGTTTACCTTTTTAAGAAACTGCCAGTTTTCAAACGAGAGTGTATTTTATATTCCTGCCTGCAGTGTATGCTGAAACTATCTACTGTCTGTCTTTTTAATTTGAGACATTCGACT
>440281 NS=37 contig=overlapped:17
AGATGTTTTCCTGAAGATGTTAACTTAAACAATAAATAAGTAAAAATAAACATAAAAGTCTCTCAGGGGCCTCTGAAGGGAGTATCAAATTGATACAGCTTTCTGGAAAACAACTGGCCACTGTGTAGCAAGAGTCTTTGCCAATTCAGGCCATTTCGTTGAATAATTGTTCTCTGGAAAGCTACCACCCTTGAGGAGGTATCAAATGTTCCTAAAATTTACGAGGCAAAGTATCAGGAGTTCTGGAGATGGGTTCCACATCTGACT
>440282 NS=75 contig=separate
ATATGAACTCAGGTAACCTTGAGAAAAAAAACCCAGAGTAATAAATGAACTCAATATAATTAGTAAGGAAATATCAATTGTTTAAACGGAAGATTAATTGCAAGAAAGAATTAGACTTAAACAAGACACTGATCTCATGTNNNNNNNNNNGTGACCCTGTCAATTAAACCCGCAATATCCAAGCAGTGTCACACATAATTATATGATACACATAACAGATGTGGCTTCCTATCAGGAAAGCAAAACAGCAGCAAAGGAAAATTGGGAAATGTGCTAGCCTAAGTGCACACGACT
>440283 NS=101 contig=overlapped:75
CTGTGTTTTACGAAGACACAGATTGAGTGCCCAGCCTATAACGAGTTTTCCAGGCAGCCCTTCCACCAGGCCACAAGACACTTACAGTTGACTATTACCATTTAAACAGAGGCAAACAGGAGGCTTGTAGCCGTGTGCCCTTGCCCTGGCATTATATGGCCAGTGGTGGTGGAGCTGGGCCTGGCCTCCCTGGTACCTAGCATGTGACT
>440284 NS=87 contig=separate
CCGTGTGTGGGAATCCTCACTGAAGCGTTTGCTTGTGGAGGAAGACACACCTCCGGCAGTGCACGTGGACTGTGTGTGCCGGGCTGTGGAGGGCTGCCTGGGAGCTCACTGGTCCCTTCAGCTCCTGGACCCTGGAGGCACCGCNNNNNNAGCATGTGTAAGGTTTAGGGGTGTCAGCCATTCCCATTCCTTGGCTGTTTTCCTGTCAGGTTTGCTGTCTTCCTATGGACTGTCGCAGGCTTCCTTGGCTTTTCTAGCTGCCTGCTTCTCTTTGGCTCTTCTGATCATGAGACT
>440285 NS=69 contig=overlapped:69
TAATGACATCATGTTCCAGGACAATGTATAAATAATTCCATAGTTTCATCCTTTTCTGGTTAACCATGAGTTACAAATCTGTCTTCGCAGTTCCTGTTTAGCTCATGAATGAGTACTGAGTGCTTGAGAAGATAGAGATCTCTTCCTCAATCAAGATAGCTGATGCTGACATCAGTTTAAGCTCTAGGTTTTCAGATTCAAGATATCATGGGACT
>440286 NS=70 contig=separate
ACGTGGTATAAGCATTAAGGTTTCTCTACAACAATCTTCTTGACTTCTATAAACTGCCCTTCTCATGAAATTTAGCAATATTCATACAAGTACATGAGTATCACCAACTTTACTATGGACAATGGGCTTATTAGAAGGTTANNNNNNNNNCAAGACTAAGTGGATTGGCAGATCTACAGTGTAGCTCTAATGGTGCTTTGATTCAAATGGTGATATCTGTAAAGGCATTGTTACCATATCTTCTGTCTTAAAGGAAAACCTTGCAAACACAAATCAGATACTTGACATTGGACT
>440287 NS=85 contig=overlapped:73
AGATGGAAGGATCAGTGCAATTTTGAGGCCAGACCAGTCTACAAAGAGAGTTCTAGGCCAGCCAGGACTGCAGGAGTAGTCTCTGCCCACCTCCCCTGCCAAGGAGAGTGAAAGCAAGAGAGCAAGAGCGAGAACCACACTGAAAGGGGAGATTCTCATACTGAGCTACACAGTCTAACACTTGAAAAACATGAAACTCACTAACATACGACT
>440288 NS=9 contig=overlapped:57
CAATGAAGGGCAACAAGATCCAAGGCTCCTGTGAATATCAGGAAGAAAGAGAACGTCCCTGCAACGCCAGATAAAGATGACTTTACTCAGAGAGGAGAGACAGACAGACCTATATCTTCCAGACTGCAGGACTTCACACACAGATACACAGAGATTATTGAAGGGCACAAAACCGAGAGAAGTATGAGGCTAAAAGGGGGCACAATACATGTTCTGTGCACACGACT
>440289 NS=84 contig=overlapped:99
ATATGGAAATGTAAGTCAAATAAACCCGTTCCTCCCCAACTTGCTTTTGGTCATGGTGTTTCATCACAGCAGTAGAAACCCTAAGACACCATGTGACCCAACTTAGTGTTCACCCAAAAATCTCCAAGTAAACACATCACAGACACTTCATATCAGTTACTGTAGTCTATGTACAACATCTGACT
>440290 NS=113 contig=separate
GCATGTCTGCAGATAGAGGCGGGAGGCTGCTGCCTTCTCTCTATTCGTTTTCAGTAGCAAATTGGAAGAAAGGTAGTTAGCGATGGGAGAGGAAGAACAGAGATGGTGCTGGGACAGAGCAAGTGTGGGGGAAGGAAGCTGGGGCGCAGNGGCTGCCAGAGATGAAAAATGGAATGATTAGAACCTCTTCATTTAACTTAGTCTGTTGAATGAGCCTCCTCCTCCTTTCCCTCCTCCCTACTTCACAGTTTATATGGTAGCTATCATCTGAGATACCATATAAGCCATTGGACT
>440291 NS=116 contig=separate
TAATGGCTTTGATGTCTTTGTCCCCGTTCTGGTAAAGCCAGGGTTCACCTTATCCGCAGCCTGGCCTGTAATCTGTGCCCCTGTAAAGAGGTGGTGAAAGAACAAAGAAACAGCCTGGAACAAAACCGTTGTACCCCTCGNNNNNNNNNNCTCGCTGGCGCTCAGAATATCAAGTGTTGACTGGACTTGGCAACTCTGAAGGGAAGTACTTTCTCTCTCTTTCATTGTGGGCATGTGTGTATGTTCATGTTTCTGCAGGTGTGCATACATGCACCTGCACGTGTGCATAAGACT
>440292 NS=29 contig=overlapped:87
GTGTGTGTAGTTGCTTTGAATGATGGCCGATAGCTTGGAGAGAAGTTTCCTTTCCTTTCAGATTCCTCATCAGAGACCTGGAGTTTCTTTTCCAGTGGTAGGGTAGCAGTACCAACAACAGGGTTTACAAATTGCCATAGCTCCAATTCTTGGTGAAAGCCATTAAACTCTGCATGGGTTTCTCTTACCACTAGACT
>440293 NS=55 contig=separate
GCATGCCTGATGCCCACAGAGGCCAGGAAACAGTATTAGATCACCTGTTACTGAGTTACAGATAGTTATAACCTGTCAGCTTGGTGCTGGGAACCAAGCGAAGATCCTGTGGGAGTACAGTCAGTGTTCTTAACCACTGANNNNNNNNNNGAAAGAGTGAGAGAATGCTTGTCTGTTAATGGGAATGGTCTGGCACTAAGGCAGAAAATGATATTTCTGGGTTTAAAAAGAGAATTGTTAGAACAATGGACTTAAATAACTATACATGTTCTTTCTCCTTTATTTCATCTGACT
>440294 NS=46 contig=overlapped:90
TGATGGATGTAAGTTGATATCTCAGGGTTGTTTTGATTTGCATCTCCCTTATGACTAAGGACATTTGAACATTTCTTTAAGTGTTTCTCTGCTGTGGAGCAACAGTAATAAAAAGTGCATGGTACTGGCATAGAAATAGATGGGTGGATCAATGGAATCGAATAGAAGACCCAGAAATAAACCCACACACGACT
>440295 NS=5 contig=overlapped:45
GCATGAAGAAGCCATTGGAAATTTCACAGATGTTTGAGTCTCAGGATCCCTGGATAGTAAGAAATTGAAGCAGACTGCTGGCATTGGACATGGATTTCTCCTAGGAAATGCACTGCTATTCTGTAGAGAGAGAGAAAAAAAAGATGTGTTCACAGGGGAATCAATTTCTTTCTGAATAAAGTTATGACTGAGTAATCTAATCTGTCAGTCAATGTATATAGAGCTAAAATCACTAGACT
>440296 NS=8 contig=separate
CGATGATCAAGAACTTATCCTCTGAAGAAGAAAACAGGAAACAAGTTAGGAGCCTCCAACAGAGGCCCTCTGAAAGGTTCTGCCCTGCAGACTATCAAAGCAGATGTTGAGACTTATTGCCAAACACTGGGCAGAATGCACNNNNNNNNNAAGGAGAGCAACAGAACCAAAAAAGACTCAGGGGTCTTTCCTGAGACTCATACTCCAACCAAGTACCATGCATGGAGATAACCTAGAACCCCTGCACAGATGTAGCCCATGGCAGTTCAGTGTCCAACTGGGTTCCATAGGACT
>440297 NS=1 contig=separate
GTGTGTGGATTTATTTCTAGGACCTCTGTTTGGTTCCATTGATCCACCATTCTGTTTATGTGCCAGTACCATGCAGTTTATATAACTGTTGTTCTTTAATACAGCTTAAGATCAGGGATGGATATACCTCCTGAAGATCTNNNNNNNNNNTTATTGCATATGATGTTGAGAATTTTTCTTTCCAGGTTTGTAAAGAATTGTGCTGGTAATTTGATGGGAATTGCATTGAATCTGTAGATTGCTTTTGGTAAGATGGCCATTTTTACTATGTTAATCCTGCCAAGCCATGAG
>440298 NS=25 contig=separate
CGATGAACATTTACAAGCAAAGAAGTGTGGATAAAGGGTACACTGGAGGGCACAGTGTGATACACTAAAGCTTCCAAAATGAGATTTTTTTTTCTCTGTTGCGGGGTGAGGTTGCAAGGGTGGAGGGCAGGTATGAAGGGNNNNNNNNNNATGTGAAATACTCAAAGATCCAATAAAAAGTTTTAAATTTTTTTGGAAAATATCTAACAAATTTGAAATATTTCTAAAGATACAAAACTAATCTATGGTTGCAAGATTAGTGTTTGTTGGCCTGGGAAATAACTACACAAGACT
>440299 NS=116 contig=overlapped:15
GGGTGCTGCAGGTTGTCCCCAGCAGATCTTCCCAGACTCAAACTTAAGCACTACAAGGCGTCAGCATGCAGCTGTCTGCTCCTTAATCTGCTACACAGACCGGTCTCCTGTGTGTGGGAAGGCCAGCCAGCTTCATCTGGAAAGGCCTGCTTACATTCCCTAGAGTTCTTGGCCTCACCCTACCCTGTGGTCTCAGACGCCTGCTGGCAGCTGAGATCTCTAAGGCACTTCAGGACTGGGATTCCCAGAGTATTGAGGGACATGAGACT
>440300 NS=60 contig=overlapped:98
ACATGAAGTTACTGCAGAAGCCAGAAGAGGGTGTCAGATGCCCTGAAAGTGGAGTTGCAACCAGTTGTGAGTCACTTTGGGAGTGCTGGGAAGAGAACCTGTGTCCTTTGCAAGAGCAGCCGGTGTTCTTTATTGATGAGCCATTGCTCTACTCCAGAGATGGTATTTATTTATGTGCATGTGACT
>440301 NS=81 contig=overlapped:88
CTGTGCTTGGTGCCTTCAAAAGCCAGAAGAAGGCTTCAGATCCCTGGAAGTTTCTTAGCTGCCTTCTGGGTGCTAGAAATTAAACCAGGTTCTCTGGGAGAGCAACCAGTGCTCTCAACTGCTGAGCCGATTTTTTTTTTTCTCTTTTCAAAAAAAACCAACAAGTCCAGTTTATGCTGGGCACATACGACT
>440302 NS=44 contig=overlapped:93
ATGTGTGTATGTGTGTGTTTGTCTGTTTGTTACAGTTTGGTATTTTTTGTTAACTTGGAATTCTTGAGGGATACACAGAATTGCTGATTGCCGTGTTTGTGTAGAGAATGTCCCTCGTGGACTTTTAAAGCTAAAAGGTTAGTCACATCTTAAAGAAAGTAACAACTCTTTGGTTGTTTCCACATTCGACT
>440303 NS=30 contig=overlapped:98
CGGTGCTGAGCTGCATATAGGCGGGTCCGGCCACACCTCACCTCTGTTCACCAAGGGCTTCCCCATCACACTAGGTGTGAGCCTGGCCAAGCTGCTACATAAAGCTGGAACCGCTGGGGAGGGCATCTCAAGCTACTGGCCTGCACCAAGTGGGCTAGTGAATACCGCCTCTTTCTTCACCCGACT
>440304 NS=32 contig=overlapped:67
ACATGGAGATCACCATTTGTAAGTGAGGCTGACATACACTCACACATAGAAATAAGTGAACAAATGGCTGGAGACACAGTTCAGAAGTTAGAAGCACTTGTTACTTTTGCAGAGGAGACAGGATCAATTTTTAGCATCCAGGGGTGGTTCACCAGTCTGTAAGTCTGTAAGTCCAAGGGACTGAAAGCTTTTTCAGGACTCCATGCTACACATGACT
>440305 NS=9 contig=separate
AAATGGCTAAAGTATTCATCATTCTTCCATGTTCAACTGACTGTGGCTTCTCATTCCTGAAACACATAATAAAAACTGGAATAAAGAAATTAAACCTATCTGAAATCTGGTCATCAGGGCTGCTTCTATCTTGGGAAAAGNNNNNNNNNNTCAGTGGCACAATCAAGGCAAAGAGCTATATGATCAATGGAAAGCCCGTTTACTTCTTCCAGGAGTGAGTTTGATATCAAATACAGTAATGGTAGTAGTTCGTACACTACAAAATTTGCAGATATCTCCTTTACCATGGGACT
>440306 NS=112 contig=overlapped:5
ATATGTAAGTTTTAGGTACAAATAATGGGAAAGATTCAGAAAGAAACTGGCTGGCTATAAAACCATTCACATAGTTCAGGGAGTAGAGGCTGAGTTTATGACATTAACCTGTAAGAAAATAAAGACACAGCATTCAGCCGGTTGTATTTATTACTTTGATACAGAAGAAAAACCAGTTTAAACTACTCAAGCTGCACTCCACAGGATAGTACCAGACCTGCCTCTTGGAGCAGTGTGCCCCTGCAGACCCCTGCTGGTCCTGACAAGGGACATTAGACT
>440307 NS=94 contig=separate
CGGTGCTGCCTCTGCCAGCGCCGGGCAGGGCAGGCCTCAGGCCTGAAGCCCCCTGTCCCGAACTGTGCCTTTGTAGCCACTTGTCCACCAGCTCCTGCTTCCCTTTCCGCATCAAGTAATCTTCAAATAACTCGGGGTGCCTATCNNNNNCAGGAAAGTTTCCACCTCCCCGAAGTCCAGGCGGGAGGCTGCCATGGTCCAGGGCACCCCTCGCCTCTCCTTTCTACTCTTGGACCACAGGTTAGCCTGTCCCGAGGCCTCTAGCTGTGGCTGCACATGCTTGCCCACACGACT
>440308 NS=55 contig=overlapped:84
GCATGTGTGTTGGGGGTCAGAGGCTGATGAGGAGTGGCTTCATCTATCACTCTATTTTAATTTTTGAGACACTGTCTCTCACTGAACCTAGAGCTAGAACCTTCTAGCTGAACCTTCAACTAGACTGGCTGGCCAGCAAATCTCCCCTCCTCCCATTTACCTGTTTCCCCTCTGTCCCCAGACTGGAGTTACACTCGACT
>440309 NS=68 contig=overlapped:108
AAATGACCCTGAGTTGTCAGTATGTAGTGGAGGATGCGATAGCAGAGATGCTTAAAAGAACAACGGAAACAGAATAGATTCAGATTCAGAACATGAAAATATGACTGCATTAGGGCAAAATTTGAAATTGAGTTGATAAGATGTTACATTATGTTGATCAGAAAATTCATTTGACT
>440310 NS=24 contig=overlapped:7
TCATGTTTTCTTCCTCCTTGCCCTATAAATCCTGTAAATCTAAGGTTGTTTATTTCTTTCTTTCTTCCTCCCTTTCTTCTTTCTTTCTCTTTTTATAAACACTTAGAACACAATCTATCATACAGCAGTTATTCAAGTTTGCAAGCAAAACATTAAGGATCATGGGCATCATTGGCTGTTAAAAAAGAAAATAGGTCACAAAAAGTACTTTAAGACTGGAAAGGGAGTATAACCTTAGGCACAAAAATAAGATGAATTATGCTATGTCCATGAGACT
>440311 NS=95 contig=separate
ATGTGAAATTTATTCTTTCATACGTGGACTATGCCTTCCTTTTATCAGAATTGAGCAGGCTGGGTTTAGAAGATGTTTAGAAGATCCTCAGTAATAATACAATGCCCACTCCTAAATCAAGACCCAGTTATGATTTAATAAGGATTTCTCAAGTGAAAGCAATCAGGAGGACCCAGTTCATCCCACCGAGGTCGGTAAGAACTTGAAAGCACATGGGATTCTGTGTATTTGCACATTGGACAGGAAAGCATATTTCTAATTGTCTGAGGACCACCTAGAGGAGAGCACTGGACT
>440312 NS=2 contig=separate
ACATGAGTACATGGACATACACACACACCTATACACACAGACAAATACATGCACCCATACATGCATACACACGTGCATATATGCACACACGCACACACACACACACACACACACTGATCAACACATTCAAAGTAGCTAAAAGNNNNNNNNNNAAGAAAGCATAAATTTTTAATATCCCTCAGAAAAAAAAGTCATGTCACTTTATCACATTCTCTAGAGAAAGCAAGTATTTCATCCTTCTGGCATGAAATTCCTAGAGACTTTTTCATATGTGACAGTACAGGGACACTGGAC
>440313 NS=18 contig=separate
GCATGCATTCCAGGACGGATTAGAAGGGCCAGGAAGGAGGATTCTGTCGTTGTGCAAAAGTGCATCTAGAGCAAAGGCAATGAGCATAGAACTCAAGTCTTATTTTTTTTTTTTAAAGCTTAGTGTAAATGTGAAAATGCNNNNNNNNNNGGCAGAGAGGGAACTGGTCGTAATTGGCCTCAGTGAGGAACAAGCTGAGCCTACAGTCTCTATTTAAAATCTTGTTCCCTCTTATGTCTCAGTTCATTTTTATAGAAAGTGATGACTAATTCACATTGTAACGTCCATAAGACT
>440314 NS=22
ACATGGAGGTAACGTTGGTGCTCTGATGCTGGTTCCATCTCCACTGCAAGGCCATGACTGCAGCCCAGCTTCTCCAGGGCCTACCCCGCACCAACCTGGAAAGCAGGCCTTCTACTTCGGGAGGAGATGACGAATGCCAA
>440315 NS=53 contig=overlapped:66
CAGTGACTTCATTGATACTATTTCTGAACCAATTACGAACCATACTTATTTCTCTGCTTAGTATTCAAGCCTTACAGGAAAAACAGTTGCTTTTTTGACATGAAGAGATTGAATCTAGTAGCGAAGCTCCGCAATACAGTAATTGTTTAGTATATGTGAGTCCCTGAGCATAATCCCATAGTCATCAACACCACACAAAATTTCTTGTTCATATGACT
>440316 NS=35 contig=separate
ACATGCCTACCTCCAAAAAAGCTTGAGTCAAGTTTTTATTGTAGGCATTTCTCTGGGTCCAAAGATAGAACCTAACTTGAAGATGGATTTAATTTTTGACTTCTCAGTGTTATCTATGCTAAGGGGGTGGAGAGGAGGGANNNNNNNNNNTAAAGCACCACATGTGGAAGAAAAACAGTGTCCCATCTCAGTTTGAGGGTGTAGGCTTTGTACCCCAGCTTGGGTAAGCCATAGAAGGCTATCAAAGGCTATCATAGTAGGGTATAACAGCCAGGTCTGGGGGAACACACGACT
>440317 NS=118 contig=separate
TAATGATATTTGACAAAATTGTACACTCAGGTAATTACCAGCATAATGAAGATACCAGGTGTTTCCATCACTGAAGAACTCCCTTTGTGTGTCATCCTTGTCAATTATAATCAAGCTGTAATAGATGGTCCTGTACAGATNNNNNNNNNNTATTTTAGTAGGACAAAAATCTGGTAATGAGCTTAATAGGTGATATATAAATGCATGATTAAATACATAAAAGCCTACTGAGTCATTCTCTTCTATGACAATTCTATGGAGTTTTGACATTACCATTATATAATTCATACGACT
>440318 NS=68 contig=overlapped:86
TTATGATGCCGAGTTCCTCTGGCATAAACTATTCTCTTTGTTTATTACAAGAGCAATGAAGCCCTAATCCCAGTGCTCTAGGCCAGTCTAGGCTAGTACATAGCATATAGCATATTCCCCAGAACCATCAGCGGAAGGAGAGAATCCAGTCCTGAAAGTTATCCTATGACCTTCACAGGTAAAACATGACATGAGACT
>440319 NS=55 contig=overlapped:73
ACATGTTTTTGTGGAGGAGGATTTGAAGGAGGGATTTGAGTTTTTCCCTAGAGACGCCAGAGAGACAGTTTCATCTCTGCACAACAGGCTCGCCCAGCTCCTCATCTAAGCTGTTTCTGTGGTTACCTGTCTTCTGGGATGTTTGCAGTGGGTGGACATGGCAGGTGCGAGCTGCCAGGGTATGCTGGGAGTCTGAAGGAAGCACCAGACT
>440320 NS=98 contig=overlapped:79
AGATGAAGTGGTGCCGGGACAACTTCTAACCGAGCGTTCCTTGGCCACTCTCCCCCAAGAAGATCGTAGCATCCTGTTTGGGGGGACAGTTATCTCCGAGGGTTACCTAGGGTGTTGGGACAATGCAGAGGCATCCAGGCAACTTTCATTAGCTGAACTGTCTCAATCCTGCTTCTTACATGTGTGGGGGCATGTACACATGACT
>440321 NS=22 contig=separate
ACATGTGCAAAAATACTTATGTGTCATGCACATATACCTTCCTGAGGACAAATGTACACTTGCAAAATATATAAAAAGTTTGCAGATGTGCATGTGCTTGTTCAAAGAAAGGCTTATCCAGCCTCTGAAACTTCAGCTGGNNNNNNNNNNCTCTAGAAGGCACACAAGGGAGCCGCAGATATAAAAGGAAGGCAATAAAAATGAGAAAGCAAAAATAAATTGGCTGTTCCATGCATCCAGGTTGCATTCTGTGGCTTCCTCTCCTCCAGAGCTGAGGCTTAGAATCACGCGACT
>440322 NS=78 contig=overlapped:78
AAGTGAGAGTTAGAGGATGACGTGATGGGAAAGAGGAAGGTCCTTTTTAAGGCTTGACACAACTCTCCCACTAATGCTAGTGGGATGGATTTCTCTCACAAGGATTTCAGCTATCAAACCAATAAAAGAGACAAACTTGAGTGGAGTCGGGGAGCTACTTACTATGCCAACACGAGGGGCAGAGTTTGGCTCCCCCACATCCGACT
>440323 NS=64 contig=overlapped:70
AGATGCAAGTGGAGCTGCCAGAACTGACGGTTGCTGGGAATATGAGCTATAGTATTTAACAGTGTGCTGGTGAACAAACTGCCACTGAGTCCCCAGGAAACTTGCTGAAAATACCCAATGGCTCCAAGCTTGAAGGCCCTGTGCGTCATAAAATGCTGCTCATTTTATAAGGGGAATCTCAGGCCCAGATAAATTGGTATCGGTACATGAGACT
>440324 NS=78 contig=overlapped:105
CTATGAAATGGAAGTTTTAGTTTCTTTAAAAACTCAGTTTTGCTATATAAATATGTTTTTCTGTTAATCCCAAGAATGGGATTTTAGTTCGTCTAGAGCTGATAACTGCCTCATGTGGGTCATGGCCTTTGATAGCTGGTAACAGCGTGCTTAGTGATTCATGGAGAGAGACATGGGACT
>440325 NS=59 contig=separate
TTATGTATTTTCTGGATTGGAACTCTTCTATGCAGTACACGGACCGATGCAGGCAAGTCAGGGAATGGCAAAAACACTGCGTGGAGACTAGGGGCATTGTGGAAACTCTGTGTGACCACTGCTGTCCTAGTGGATGACCANNNNNNNNNNAGAAGCTCCTTGTTGGTATGAACAGCCTGGAATACACTTCTCTGTGTGCTGCTTTTCTGAAGCAATTGTATTACTTTCTAGAAGAAAAATTTTACCCATAAAAAGTCAATGGTTAAATATGTACAGGTCCAATCACATATGACT
>440326 NS=3 contig=overlapped:79
GTGTGTCTCTCTGCTTCTGAGATAACACACTTAGGGTGCTGTTTTCTACATCCCACCATTAGATCTTCTGGAGGAATCTCCATCCCTTATCTCAAGCTGTACTATAGAGAAACAGTAATAAAAACTGCATGGTACTGGCATAGAAACAGAATGTTGGATCAATAAAATCAAATAGAAGGCCCAGAAATAAACTCACACACGACT
>440327 NS=40 contig=overlapped:117
TGATGTGCAGCCATGAGGCAGAGAGAACTATCTGGGAATGGGGTGAGCTTTGAGGTTTCAAAGTAATGCCTCTTCCAACAAGGCCACACCTTTGAATCTTTCCCAAACATTTTCACCACCTAGAGACCAAGTATTCAAATATATGAGCCTGTGGGGGCCATTCGACT
>440328 NS=99 contig=overlapped:71
GAATGTAAGTGCCTGGAGAGCAGGGACCACTTCCGGGTGGTCCCAGTCTTTGGAGCCTGTGCGGGTTCCCTCAGGAAGTACACGCTAAATGAATGTACAAGGAGAGGATGCAGCAGGTCAGGGAGAAGGGCCCCGGGAAGAGGGCCATTTTTCCAGGCTGCTTGTTTGCTGTGGATGGAAGCAGTGTGCCTTGCTCAGCCCTAGCATTAGACT
>440329 NS=69 contig=overlapped:64
TCATGTTCTCTTATTTCATAGCCCCCGACGTCCACTCTGTGCTTCCCAAACACTCCTGGAGCATCCCGTGGAGCGTGGCCACACCCCCAAAGCTATTGTCAGTCGACAATAGCTGCTTGGCGAGAGCCTTGAGAGCCCCTCCGCATGCATGCAGGAATTCTGGCTGGCTTGAGCTTGCACACATAGCCTCGGCTGCTACGGGTTAGAGTGCCACAGGACT
>440330 NS=90 contig=overlapped:108
TTGTGTGCGTGCATGTGCACAGAGACCTCTCCCCAATATGTTTGGAAAGATAAAGAGACAAGTTTCCTATAGAGTAGTGGTTCTCAACTTGAGGGTTACAACCCTTTGAAGATTAAATATCCCATCCACAGGGCTTACCAAAGACCATTGGAAATCGCAGATACTTACATTAGACT
>440331 NS=14 contig=overlapped:66
GTGTGTGTGTGTATGTGTGTGCTAGAACAATGGAACATGTGACATGTGTGCAAATATCAGCAGAGGCCAGAAGAGGCCACCAAATCCACCAGGAACTAGAGTTAGAGGCTGGGACTTAAACTCAAGTTTTCTGAAAGAGCAGCAAGCACAGTAAACCTCTCTAGGGAAACACCTCTCTAGCTCCTCAAACTACCCCTGAAATTTTCATCCATTTGACT
>440332 NS=77 contig=overlapped:19
GCGTGTCTTTGTGTGGACATGTTTTGTCTTGGTGTGATAGTATGGTAACAGTCCTCATAGGCTCATATATTTGAATGCTTGGACCTCTGTGTCTGGATTTTGCTACTTTGTGGGTTCTTCTTTTCCCACCCTTTATCCTTCCCATCAGTAGATGTGAGTGAAAGGAGAGGAGAGAAAGATCCTTGAATCTAATTTCTTTCTTCTTGTTTCTTCTTTGAGGGCTGCTAACAAACCACAGTCAACCCCCCTCCCTACACACACGACT
>440333 NS=16 contig=overlapped:62
ACATGCTACACACATATACACACATGCATACATATCACACACATTACACATACATACATGCACACACACTACACATAGACACACATACTACACACACACACAATTTACAAACAATTCCAAATTCGTGTCCTCAGCCATGGGCTACATTTCAGGTCTCTGTGGCCCGATGTGCCTGGTGACCACTGCCGCAGACAGCAGGGATGACAGGGTCTCCATCCGACT
>440334 NS=111 contig=overlapped:28
CAGTGCAGCAGCTGCTAGGAATTTGGGGGTGAGGAGTTACAAAGTGTGTCAAAAATGAGACCACTGTTAGGACCAAGACATCGAATGTCTAGAATCCTAAAGTCTTAGAGGCAGGAGATCTGAGAACCAGCGTCCTGGACTCAGCTTTCAGGAGTGGGATAAAGCTGAAAAGTTTTCAGGTTCAGCAGACCTGACATCTGCGAGGTGATTGCAAATAACCAGTCCCTCCAGAGTGTCCCCAAGCCTTCACACGACT
>440335 NS=14 contig=overlapped:42
GCATGAGTGTGCAGGGCTGTGTGAATGCAGAGGGCAGAGGAGGATGTCCTGTGTCCTGATCTATCACTTTTCATCTTACTTCCTTGAGACAGGCCTTTTACTGAACCCAGAGCCAGGCTGGCAACCAGCAAACCCCAGAACTCNTTGCTTTCCTCCTTTCTCTGCCCTTTACTCTGCTAGAGTTACTGGTGTGCCAGGCTGTGCTCTCCCCAGAGATGTGTTGAAAACTAGAACGTAACCACGGGACT
>440336 NS=110 contig=overlapped:52
GGATGTATCTAGACAGTGCCTGCTTCCACCTGCAGGAACCCTCAGCCCTGGCAGGGTAGGGCAGGGTTCTGAGATCAGTTCTGCGTCTCACTAAGTACAGGGAATGGACTGGCGCTCAGAGAGCCCAGAAAACTGCACACTACAGGGCAGAGTCTTGGAAAGAAGCTCCCTTCTAGAAAGGGTCTCCACAATCTACCTGTAAGAGCATGAAGTTCTTCCTGAACACTGGACT
>440337 NS=56 contig=overlapped:48
TCATGGATCCAGGTCCAGCTCACTCCACAGCCCTTGAAACAGGGCAGTACCCAGCAGGGCATAGTAAGCAGAGATCCCAGTGCCAAAGGTAGAGTTAGTGCTCCTGCCAGCGGCCTGAGGGACCCCAGCTCCCGCGCAATGGCCGCACAGCTGAGTTTCCTATCTGGGAAAGAGGTGGAAGTGGATTCTGTGGCTGATGGGTATATCCCCCACGTCACCCCATCATTCACCAGACT
>440338 NS=95 contig=separate
TGATGGGAAGAGTTTGGATGAACATACTTTTTACTTCTCTGAAGCAAGTATCAAGGAACTCTTTAACTTAATGTGGTAGGAACACTACCTGAGTATCAATTAGAACAGCTGTTGCATTTTGCAACTGGTGAGACCAATGGCTCTCCATCCGATTTGTCTCTTTTTTTGTATATGAGTAATTTGCCTGCATGTATGTATTACACCACATACATACCTAGTGTCTGCAAGTACAGAACATGCCACGAGATCCCCGGCAACTGCAGCTTGTAAATGATTGTGAGCCATCATGTGACT
>440339 NS=83 contig=overlapped:101
TTATGTTCCATGTTTGTCTGTTAACCATTTCTTCCACACTATGTCATGACGCTTTCCTGAAATCTTAGATCTCCTGGCAGCCTTAGTCCCAATTCTGGCCGGCAATAATTGGTTAGATCTTAGCGGCTCTATGTAGCCGTCAACCGGATCCTCACCACCATATGTAGTCCGCAGCATGAGACT
>440340 NS=41 contig=overlapped:64
ATGTGTGCTGTGCACTGAACACGCCCTCACACTGTGCAAGGCCCAGAAACTGCCTGAGACATGCTAGCTCAGCCTCAAGCCTAAGCTGTGATATTTTATGCATTGCGTTGTTTTTACAGAACACACAAGTTGTTCTGCATCTACAGAAACATAATCACTTCAATAGGAAAACAAAGAATTTCAAGTATTTCCCTCCTGTCATTCCTCAGCATACATTAGACT
>440341 NS=97 contig=separate
CAATGACACGTTTACACCCCTTCCTGTGCTTCAGCTGTGTTCCTCTGTGATCCACACAAATCTTCCTTTTACTGTTTAAACAGATTCAAGTGAGTTCCTGCTATGTTCAATTTTTATAGTCTAAATTTGGCACTTAGCTANNNNNNNNNNTAAGCATTTTGCAAGTGTCAGGAGTTACAGAGAGGATGTGTTCCTGAATGTTCATCTTCATTAATTAGACAACACTCTCCCTTTATTTAAAGAAAATTGAATGTATACACACACATACAGAGGGCGAGAGAATAGCATCCGACT
>440342 NS=48 contig=overlapped:61
CCATGGTCCCAGGCCAGGCTGATCCAGGCAGTTTCTCAGTTGAGACCCCCTTTCTCAGGTGATTTGATTGTATGAACTTGACAATAAAAACTAACCAGGACCCATAGTGACCTGAGTTTGGTTCCTGGAACCATGTGAAGGTAAAAAGAGATCTGATTTCACAAGATGCCCTCAGGCCTCCACAGGTGAGCTGTACTCAGTGTATCCACATGCACACACGACT
>440343 NS=107 contig=separate
AGATGCCCTGCCCAGATGATTCCATATTCAAGTCGACAATTACCATCACAGTAAGAGAATATCATTCGGACAATAAGAAGACTATTGACAAATAAAGAATGTTTCAGAGGTAAATAAAGGAGCCGTGCTCAAATCTCAGGNNNNNNNNNNAGAAGGATGAGTCTAGCCTACATAATTCAAAAGACCTTGTGATCCTTGGGGTTGTTACCTTTGCTTGGAGGATGGGGGAAATTCTAACAGCGGCTGTGTCTGGAAGGACGGGGATCCAGTAAAGCCATTGCACTTCACCCGACT
>440344 NS=115 contig=overlapped:22
CTGTGGCTGGTCCACCATCCCATGGCCTGGAGTCCTAGGCCGATAACAAGGTTACAGTGATCTAGACCCTACCATCCATCACTCTCTGCTGCCTGGCTACAGATGCAAATAGGAGCAGCTGTCTCAGGTTCCTGCTGCTGTGAGGTTCCTGTCTTTTCCTCATACCTGGACCGGTGGGTCAGAACAAAACAAAAACGGAGAAAACCAAAAACCACATTTCCTTCCTTAAATTGCTTCTTGTCAGGAATTTTGTCACAGGACT
>440345 NS=106 contig=separate
CAGTGGCAGTTAAGTAGTCATGGTATACATTGTATGATCCATAAAGTAAAATACTTACCAGCTAGATATTTAAGAAAAGAAAGTCACTAGCCCCATTGTAAAACACTGGCTTTACATTTCAGTACTTGACTTGGAATGATNNNNNNNNNNCGATGGAGGCAGAGATTGAAATGTTTCAGAGGGAACTTTGAGGGTCCCTCACACTAACCATCAGGAGGCTGGTAAGACTGTTCAGTGGTTAAGAGCACTGGCTGCTCCAGCAGAAAATCTGGGTTTAATTCCTAGCATCCGACT
>440346 NS=36 contig=overlapped:49
AAATGGGGAGTTCTCCACTACTGCCATCTGCCCAAAGCTTGTCAAGTCTCATCAGGACTGCATGGATCCTCTTCCTCCATCTCTTAGCAAAACCGCATCACCAGGGGCAAGTGATCAAAGAGCAGTCAACTGAGTTCATGACAGAGTCAGCACCTGCTTCCTTCACTCAGAGATGCACATGGAGACTGAGGTGCCACTCTGCCATATCTGAGCAGCGGGTCTAGAACATCTGACT
>440347 NS=100 contig=overlapped:107
AGGTGCATGTATGTACATATGGAAGCCTGAGGTCAACCTCGGCTGTCATTCCTTAGGCTCCATCATCTTGCTTTTTGAGGCAGGATCTCCCAATGGCCTGCAGCTCTTACAAGTAGGCTCACATGGATCTGCCTGTCTCCAGCTCCCCAGAACTGGGATTACAAGAATACACCAGACT
>440348 NS=42 contig=overlapped:54
CAATGGTCTGAGTTTTTAGGGTGATGGTTGCTGTGCTACTGTTACCATCTGGCAGATGAGGAAACTAAGGCCCAGAAGCTCACGGCCTCTAAGTTGGTTTAGAATGTGAAAACAGAGCTTCTGTTGCAGCAGCTCTGCATTTGTTGAGAACCGTTAGATGCCAAAGGGGCTCAGTGGTTAAGGAATAAAATATGTCAGGTGCAAGAATTCTGGTCCTCAACCATCAGACT
>440349 NS=90 contig=overlapped:92
GCATGTGGATATGTGCATCTGAGCACAGGTGCCCTCAAGAGGCCAGAGGCACTGGAGTTAGACAGTTGCGAGTTGCCTGACGTGGGTGCTGGGAACCAAACTCATGTCCTCTAAAAGAGCAGTAAGTGCCCTTAGGTCACGAGCTACTGCTTTTCATGATATTATTGGGAACAACATGTTCCCCATTTGACT
>440350 NS=89 contig=overlapped:90
CAGTGCACATTTGCAGTCTCAGATCTGGGGATGGAAAGATGGAAGGATCTCTGGGGCTTACTGGCCAAGCAACCTAGCCTAATGTGTGAGGCCTCACAACCTAGGAAGTTACCTTCTCTAAACAAACAAAAGCTGGCAGCTCCCGAGAAAGGACACCCAAATTTGATTTCTAGCCTGCAGGCATGCATGCGACT
>440351 NS=7 contig=overlapped:52
TAATGATGAGAAATAAGATCCATGACATAGAATCTGCCAAGGAACCTAGGTTGGAATTGGCCAATACAGCCTGGGATATATTTACTAGCCTCAGGAGGCGCTTTCCATCCTTTGACTCTGTGCTTAAGTGGGGACTGACACTTGCGGGCAGGGTGGATATGGGTTTGTTGGCCTGTGCCTGCCTTCCTTGTGTGTTACAGTTCCTTCTTCAACAACTTCAACGCATGCGACT
>440352 NS=68 contig=overlapped:67
GTATGCAGAAACATGCTCACTCATACACAATCACCATAGGGCTGAGCAGATCTGTTAGCCTTTCTGAGCCTTGCTTTCCTCCCATGGAAGGAAAGAGGAAACACTGCCCGGGAAGAATGACCATGACATACAATAAAGATGGAACCACAGACCAGAGTGAATGGCCAGCTGCAGTCGCTTAGGAAACAATGGGGATATGATTCTACACCATACGACT
>440353 NS=64 contig=overlapped:126
GTGTGGGAATTTCTCACAGTCTGTGCTCTTTGGTCCAAGAACATCTCTCCGTCCTTTGTGATCAAAGCCATTAAAACCCCTTCAGACACGTGGTATCTGTGGAGTGTGCACCACCCAAAGCACAGCTCTGCTAATTGTGTTGTACTTTACACATGACT
>440354 NS=83 contig=overlapped:80
CTGTGGGTCAAGCCCAGATACTCCCAAGTGGAGCCTGCTATTGTTGGATCCCATGCTCCGAATAAAGCCTGCTGCAGGCAGCCTCTCTGGAGCAGCCCAGCCTCCCTCCTCTGATCCTTTGCATGCTGTGCTCTGCCCACCCTTTCCACTTTCCCCAGTCTTGGCCTTTTGTGGACGTGGGTAGGAGAACCTGTCCCATTCGACT
>440355 NS=21 contig=separate
AAATGATTTTTCCACCCTCTCCTCCTCCCACTCCTCAGCCAGCTCCAGCCCCTTTATCCAGGTTGAAAGCACTATCTGGCACAGCACCAAAGACCCAGAGCCACTGGGCAGCCTCTCTCTCTGGGGAACCAGATAACTAGNNNNNNNNNNCTCTGACAATTCAGGGATTTGATTAATCTCTTTGAAACTGTTCTTTGCACACACCATCCCGCCTGTGATGAGTGTCAGCAGCTTTTAAAAGTTTTGTCTGATATAGAGGAGCACACACGTATTATTTCAGAAATGCACAAGACT
>440356 NS=98 contig=separate
AGATGTTTGTCCTAGGCCTCAAGCACAGCATTCCAGGCTTTTTCTAATAATAAGTGAATATTGGGCATAGATTCGATTGGGCTACTTCCTATTGACACTTGGGGCACTGAAGGGAGGTAAAAAGGCTGAAATCCTGGACTNNNNNNNNNNACTAGTCCAGCAAGAACCAGTTATATAGACGCTGTCAAGAGTCTATGAGAACATCCATGGCTAAGAGGGAATATACAGGTCAGCTTGACAGAAGTCTGTGAGGGGACACTGGGACACATGTGGCAGCTGCTTTGGCACTGGACT
>440357 NS=23 contig=overlapped:75
GTATGGACTGCACGCTGATTAGCAGCCACACTAACTTGTAGGTCTGTCCTTCTTCTAGATGAAAGTATGCAATATATTATCACAACAACTGTACTCTATACTGCACAACAGATCCACAGAACTAACCCACTGGATAACTGCAAGTGTGTACCCTTTGACCAACGTCACCACATCTTCCTGACCCCATCTCTGGCAATGACCACTAGACT
>440358 NS=76 contig=overlapped:94
CCGTGCTGCTCCTCAGGTTGGTGGCTGCATATTTTTATTAACATCAAAGGCTCTTTGTTCTGAAGGAGCCACGGAGACTCCTCCAGGGCATCGTTCTTGATTGCTGACATGCCTGCAGCGCCTTGCCCAGAGCTGAAGCTGTTCTACAGCAGGCACCGGTTCCATATGCTACTCCCAGGGCCACACGACT
>440359 NS=22 contig=overlapped:109
ACATGTGTCCTTTTATGGGGAAACAAGCATGCTAAGATGCAAGTTTAAGATGAGCCTTCTTTGATCTGGAGCCCTTTAAAGAATCTTGAAATAAAAACTGCATGGTATTGGCATAGAAACAGAAAGGAGGATCAATGGAACCGCTTAGAAGACCCAGAAATAAATCCACACACGACT
>440360 NS=106 contig=overlapped:93
AAATGTAAGATGAGACTTTAGAATGATTAACATCACTTGAAATTCAGGGTTGCACGGTAGTAATGAGCACCAAGTAACTAACACTTCTAGTTAGTCACCTAACATCTAGACTAACACTAACATTCTAGATCGGTTTTCAACCTTCCTAATACTGCCACCCTTTAATCCGGTTGGTTCCTCACATCATAGGACT
>440361 NS=37 contig=overlapped:126
CAATGTCTCTAAGGAATTTGTCCTCTAGACTCCAAATCATGAAGATAAGATGAATGTACAGCCAACATCTAGATCCTGTAATCTAATCTATTCTTTTCCTAGAGGTTGAACACTTGATCCTTAATGGCAAAGGCTCAACACCACCTGGACATACGACT
>440362 NS=9 contig=overlapped:138
TGGTGCATGCATTTAATCCCAACACTTTGAGAGTCAAAGCAGGAGGATCTCTGTGAGTTCCAGGCCACTCTGGTCTACAGAGTGAGTTCCAGGACAGCCAGGGCTGTTATACAGAGACAGAGAAAGCCTAATAAATCATCCGACT
>440363 NS=106 contig=overlapped:11
AGGTGATGAAGCAATGGGCTCCCAGCCCTTCTAAACCAAGTCAAAATTATTTGGAGGCAGATTCTGTTTTATGGACACACCATCCCAAATGTCCCTACACAGTGTGAACAAATGTCATCACTAAGTACTCTTTTCCTGGATACTTTGTCTATGAGAAGCCACTTGAACAGAGGAACGACTTTTCTTTTCCCTGTGGGTAACGTCAGTGAAGAGCATCAAAGGACCCCAAGTCAAAAAGCATATTTTTTATGTAACTATTTTTGACATGCGACT
>440364 NS=52 contig=overlapped:122
AAATGTCTATCCTCATCAATGCTCATCAGGCTTCAGAGCGTCAGTCCTTGACATATGGCCTCAATTGTTATCCAGGAAGTTGCTAGAATATTATGTATGGGGGTTACCAGGAGAAAAAGCAAGCTCTGGGGACTCCATCTAGTCACGTGTAAACATTTGACT
>440365 NS=76 contig=separate
AAATGAATGGAACTAACACTCACTGGTCCTTTATCTCACCATCAACTCTCCAATAAAAAGACACAGATGAACAAAATGGATGTATAAACAGGGCCCAATATTCTGCTGCATACAAGAAACACATCTCAGTCACAAATACANNNNNNNNNNAGAAGGTTTCCAAGCAAATGATCAAACAGGAAATGATAAGGAGTAGCCATTCCAATATCTAATAAAATAGACTTTCAACCAAAAGCAATCAAAAGATATGAGGAAGGACACTTTACACTCATCAAAAGAAAATTCCATTAGACT
>440366 NS=72 contig=overlapped:108
TTGTGTCTGTCTCCCAATGCCTTATACAGTGTTTGGAACATGGCAGGCCTGGTAAAGACTCACTGTAAATTTTCAGCAAATGAATGAACCAATTACTGGCTTCTTTATGCAAGGGTGTTTGGACTAAGCTGAATTTTAAAATCCCACAAATAGAAAAACAGAAACAGCATTTGACT
>440367 NS=18 contig=overlapped:62
TGGTGGACTTTGTAAGTGGGTTCCCTACTAAATGGAAATTATTTTTCAGAAATTTGGATTGGCCGACAGCCCTGCAACAGAGCCAACTTCTGGAATTAAAGATGATACTTTTCATGTGAGTTGTTCTGTCTCTTTATTTTGTTTGTTTCTGTTTTGCTTTTGCTTGGCTGGGAGGGTTCTTGTTTTGTTTTGTTTTTTAATGAAAATAGATCTCACTGGACT
>440368 NS=77 contig=overlapped:112
CAGTGAATACCTATAATGCCAGCATGATGGAGGCAGAGACTAGAGAATCCCTGTTGCTTGCTTGCCAGCCAGCCTAGCTGAGTTGATGAGCTCCAGATCTGTCTCACACACACACCTGTCTCAGTGTGTGTATGTGTATATAATAGCATATATACAGTATGTACACATGACT
>440369 NS=114 contig=separate
AGGTGGGCTGTCGCGGTCGCCCAGGGACCCACCAGCCACATGGCCCACTTGCAGTGGGAGTCCCTACAGCGTGCAACTATGCACTGGGCAGATGGAGAGAAAGAGAAGAACAGTTTGAGCATTATGAAGACAGATGGGACNNNNNNNNNNTGGGAGTATTCCCCACCACCTGAGGCCATGGAGAAGTTCCGGCTCGTGCAGCCACTGAGAGCCTTGCCTGGGCCCGTGGCCATGCAGCAGCAGGGATCAGTGTCGACATCCATGGCTCAAATTACCACCAGAAACCATGGGACT
>440370 NS=61 contig=separate
CTGTGGCTTTCTCTTCTTCCTCTTGTGCATGAAATATCAGACAGAAAATCGATCGGAGGTGCTCCCACCGGCTTGTCAGATCTGAGCAGCTTTGTGTACTGGTTTCTCAAGTTTTAGGAAGTGTAGTTCTTTCACACGTGNNNNNNNNNNTTCCAATTCCCTGAAGCAGCAAGTGCTAACCCAGGGTGACTAGCCTAAAAAGCTGATCAGTCCCACTGTCTTCAGACATACTCAGAAATGATGTGCAGCAGCCATTTTTGGACGGGGCCAACAGAGGAATGGTTGCACCTGACT
>440371 NS=79 contig=overlapped:95
GAGTGTGCAGGCCAGAGGTCAACCCTGAGTGTCACCTTCAGAAACACCACCCACCTCCTTAAGTCTGATCTCTTACTGACCCGGCACTCACCAGTTAGGCAAGGATGGCTGGCCAGTGAGCACCAGGGACCCTCCTGCCTCTGTCTCCCTAGGGCCGGGGCTATAAGCATGTGCTTCCGACACCGGACT
>440372 NS=14 contig=overlapped:71
CCATGGGCACACTGTCCCCTTTTGTTCTTTTAATTTTGAAAACTCTGCAGATGTACGAGAAGGTAAGTGCGCAGGCAGGTTGGAAGAAGAAGCTATCTTCCATTCAGGATACTTATAAATAGACGAAGACTTCTCACTGTAGCTGCAAATTACTTGAAAACACTACAGGTTTCTACTGTTGAGATGAAGTGGACAGTGCCCTGGCACTCGACT
>440373 NS=93 contig=overlapped:91
CTATGAGTCCTGGCTTCTAAATGGTAAAATGGGAGCATAAGCTTAAAACTGGACTGTCATGAGTAGTGAACGAGCCTAGCAGGTGGCGACTTCAAGAGCTGTCAGCATCTTCCCAGAGAACAGTGTGTGGAGAAAGTTCATTGCCAAGAGTTTGGGCTGGGAAGAGGGGAATACACTCGGTGAACACACGACT
>440374 NS=77 contig=overlapped:71
GCGTGCATGTAAGCAAGAGGACTTGTGGAAGCCAGAAGACAAACTCAAGTGTTGTTCCTGAGACAAGGTCTCTCATGGGGGATGGTCGAGTAGGCTAAGCCTGTGAGCGCCAGCAATCTGCCCTTTCCTTCCTCCCGAGTGTTGGAATTACAAAGGTGTGCCAGCACACCTGACTGTTCCTGTGTGGGTTCTGGGTAGGGTCTTCATGCGACT
>440375 NS=53 contig=overlapped:119
GCATGGAAATGACCACCCCAGTTAGTGGATTTGTCATTAGGGCCAAAGCAAGCAGGATTTGAATGGAAAGTTCTCAACATGTGGCCCTTACTTTTCCCTGCTCGGAGGGAGACAACTTGAGTGCTACAGAGCAGCTGACAAAGGCAAAGTGATTTTCCCTCCCATCCGACT
>440376 NS=82 contig=overlapped:92
TAGTGTGCTTATGGGGGTCAGAGGACAACTTTTGGGAGTTGGTTCTCTCGGGGCTTCTGGGCATCAAACTCAGGTCATCAGGCTTGTGTGGTGAACATTTTAACCATCAAGCCATCTTGCTGGCACTTTTTTTTGTTCTCTTGAGGTAGGCTTTTGCTGTGCAGCTCAGGTCGGCTTTAACTTCACAGGACT
>440377 NS=47 contig=overlapped:40
ATGTGTATGTGAGTGTGTGAGAGTGTGTGTGAATGTGTGTGTATTCATGTGCCTGTGTGTGAGAGGGTACGAGTGAGCAAGTGTAGTGTATGTGTGTGTGTGTGTGAGAGAGAGAGAGTGTGTGTGTGAGTGTGTGTACATGTGGAGGCCTGAAGCTGATGTTGGGTGTCTTCCTTGATCATGCTCCACTCTTTGTAGACACCTGCCATGACCCCTGGTTTATGTGGGTCTGAGCAGCCACACTTGAC
>440378 NS=35 contig=overlapped:102
AAATGGGGAGCCCTCCTCCCCTACTGTCTGATTTTAGCCTATCAAAGTCTCATCAGTACTGCCTCCATCCTCTTCTTCTGTTAACTGGCAAGGCCACCCCCTGCCAGGGGGAAGTGATCAAAGATCAGGTAACAGAGTCTATGTCAGAGACAGCCCTGCTCCCCATATTAGGGCACCCGACT
>440379 NS=83 contig=overlapped:120
TTGTGAGAGTGAAGTTAGCCTCTCACGCAGTGAATGTCAGGTGTTGTAGATGAGCTTAGGCCTGAGGCCTAGAGGATTTTCTATCTCAGGCTTGTAAACTTAGGAGTCTGGCCAAGGAAGCCAGTGAGAACGGAGACTCTTGTCTGGCGAGACTTCACCAGACT
>440380 NS=46 contig=overlapped:54
CTGTGACTCCACGTTCAAGCCCCAGTTTGTATTTTGAGCGCAACTCTTAGGTGAAGAACTAAGGCATGAACCTTTCAGGCGTGAGGTGTCAGCAAGGAAGATCCAAAGCTGGGAGTGTCAGGTTGTTTAGCTAACATGCTAACGGCTGTCCTTGTCCAGCCTCGTGGCCTGCCTTCCCTCCATCAGAACAAATCACATTTCAGAAGGCTGAAGTGCACTTTCATACGACT
>440381 NS=103 contig=overlapped:123
TGATGAGCAAATTGCCCATCACTGTCACAATGTAGGTGAGCAAAAATATGACAAACAGAACCTTTTGGCCCTCTGGGTTCTGGATGAATCCCAGGAGGATAAACTCAGTCACATTGTTCCTCCTTTCCATGTTATTCAGAGGTTGTTGAATTCATTCGACT
>440382 NS=65 contig=overlapped:88
CTGTGGAAAGTTTTAAGTAATGGAAAGAAAGGAACTCAGCCAAGCATTCCATCATGCCAACAACACATCAAGAAAATACCACCTTACAGGACAGAAGTGCCTCACTAGTGTTTTCTGCCTGGGCATGCACCAGATTTATCCCTAGAAGGTGTTTCAAGATTTTCCTAAATCCACGCTAGTACTGTGCCATACGACT
>440383 NS=90 contig=overlapped:93
CAATGTAACGAATCATCTGATTGGCCTAAGCAGGGTCTGAAAGCCCTATCTTCAGTATTCCAAGGAAAGGACAGAATAGCCTAGGATGCCTATCAGACAAAAGTCTCTTTCTCATCCTCTTCTCTTCTGTTCTGCCTCTGTTCTTATGATTCAAAATCAAGGCATATGCACAATAGTCCCTGCATGCGACT
>440384 NS=40 contig=overlapped:128
ATGTGTGGAGATCACAGGTTGATGTTGGATATCTACCTGTATAACTTTCCAACTATACAAACATACACACAGATAGGAGAGGAAGGGAAAGAAGGAAGGGGGAGCAGAGAGAGAGGAAAGACTGATTGATAACAATGGATTAGGGTGCATGGGACT
>440385 NS=100 contig=overlapped:89
GGATGAGAATGTAAATTAAACCAGACCCAGATGAGAACAGGGCCACATTCCTCTCGGTTATCCCTGTTCTTTTATAGTTCTTACTCCTGACTGACCCCCAAGCCTGAAAGCTCAATCCTGCTTTGCACTTCAGGGTCCTATCAGCCGGCCTGGCCTCTCTCTTAGATCCCAGGGTACAGCATACTGCATCCGACT
>440386 NS=44 contig=overlapped:30
ATATGTTTACATACAACAGAAATAAGGAGCTTTTTATTAAATGAAGAGTTTTCTAACATACCGTTAACTGGTTACGTTTTGCTCAAGTTCTACTGGTGAGAATCCAAGGGGCTTTCTTAGGCAGGGGCCTGGGGCCCTAAGAAAACAGCCACTCAACGCAAAGTGTATCAGCAACACACAGCATTTTATTTCCGCAGAGGGCCGCACAGCCGCTTTAACGTTAGCAGGCAAGCACACCTAAGCCTCATTCGACT
>440387 NS=93 contig=overlapped:99
CCATGACCCAATGCTAGAGGAGTAAACGGCCGGGGCCAGCCTTGCTCCCATCCCTAACTATAAGGGTAACCCAGTGATTATGTATAAGAGAAAGTGGTGACAAAGGCTCTTTGAGCTCCCGATACCATCTTGTAAATTCTACATAGCTCTTTTGATTCCCTTTGAGATGGAAGGGGCCACAGGACT
>440388 NS=11 contig=overlapped:79
TGATGAAGTGGCTTTTTTCTTTCCTGCTTTTTTCCGGGTTCCAGCAATCCATCCTAAGTCAGCAGTCTTTTGGGGACAGGGAAAAAAATGTGCTAGTTCTGGCATCTGGACCGGCCTTTAAATTTACATCTTTTAAAGTGTAACTTAGAACAGGGTTTAAAGGTTAAAGGCTTACTTTTAGCTTTTGTATTGCCTTCACATGACT
>440389 NS=91 contig=overlapped:112
CTATGCTTGGTGCTTTAGTATTAGGGGGGCGGAAGGGCTGGTGCTTGTTCTCTGTCATTGTGCTCATGATTGAGCCTACTCCTGTCCCATTATGTCTGTATGTGGGATTCTATAGGAAGAACGTTGATTTCTTTCCGGTCTCTCGCAGGGCAGTAAAGGACGCATCGGACT
>440390 NS=53 contig=overlapped:94
ATGTGTTGTGTGCTTTCAACTGCCCAGATTGAGGCATGCAGAGCTGCACAGTTTTTCTCTTAAGCAAATTGTCCACTTGGCATTTTAATAAGTGGCTCTGAAACTCTCAATCTCTTTCATCTGTTTCATGACATCATTCTGCCTCTTACCCAATCAGTGCCTGAGAGAAACTTGAGGTTTCCATGGGACT
>440391 NS=113 contig=separate
ACATGGATCCACCTGTTGGGAAGGTATAGAAAATAGGATGTAGTGATAAATGGTAAAGGTGATATACGAAGTGGCAAGGCATCATCAGAAGAGGATTCCTAGGGAGAAACTCTATTTGAGCATTTGTGTTGTCTTGAAGCACNNNNNNNNAAATCCTGAACATGAGTTAGGTTGCTCAGGCTTTTTTACGCACTGGCTTTTGTAGTCCTGAAGTCTGATTTCATAGTAAAGGCTTTTAAAGTTCTGAGGGCTCAGATTAGGGTCCTGGCTCCACTTGCCATATAACATTGGACT
>440392 NS=94 contig=overlapped:81
CAGTGAGGGTGAATGAGTCTCACAGAAACTGAGCTTCCAACGTCATGCTGTACTCGTTAACTGTTAGAAACTGAGGTTGAACTCAAACTCATCTACTCTGGAGAGGCCACTTTCATCACTTAGTAGCAACCCTGTTCAAGTATTTGTTCTATATAGGAGTACAGGAAGTTATGTCATGCATATCGGGAGCCTTACATACGACT
>440393 NS=68 contig=overlapped:19
CAATGGAATTATATTACAATCCTATTATGACTTCACAAAGGTATGATTTTACAATATTAGGATGTCTCACTGCTACGGAGGAGCAGGAGACAGGAGCTGCCTGTCCCTGCCCACCAACCCTCTCAGTGCTGGGATTGAAGCTGCAGCCATGCTAACCTGGCATGATGTGTGCTGAGAATTAAATCACTATGTTATTATGCTATCACAACAATTTTATGACTTCGTCAATGCTACTCTTCTTTCTAATGCTCTTAAGACATCAGACT
>440394 NS=40 contig=overlapped:102
TTATGAGCTGTGGTCTTTTTGCAGGAAATATGTCTCATGTGAAGGCTGGCTTTGGGGTCTCATATAAGATCAAGCTACTTTCAGCATGACAGTTCCCTTCTTCTTTCTGCAGACCAAGATGTAGAATCTTGTCTTCTCCAGCACCATGTCTGCCTGCACAGTTCTGTGCTTCCCACCAGACT
>440395 NS=63 contig=overlapped:84
GCATGCTTTTCTCCTGAATTACCCCCATCTTCCTGAGAGCAGTGTGCTTCAGGCAACCACTGTCCAAGATGTATGGGAGAAAATGTACAGACATGGACCCACCCATATCCTGAAGACAGACAAAACCCAGCTACCTGGATGGACACTGCTGGGGAGAGCTGCCAAGTTAGCTAAACTGCAGTTGCAGAGTCCACGAGACT
>440396 NS=80 contig=overlapped:85
CTGTGGCAACGGTGCCTGGGCACCAGCTGCCTATATGCCCATGCCCAACCTGGGTACTGCTTGGCCACATGATGTACCAATTTGTCTGCCAACTGAGAAAAGGCAGTTTGGGATGCTCCAAGCACAGAGTATGGGATATGGGGCAGCAGCTTCCTCCTTTTCAAGTGTTATATGTACTAATAACAAATGTCACTTGACT
>440397 NS=113 contig=overlapped:98
TGATGATTTTGAAGGCTGGGAAATACAAGCTCAAGTAGTTGGGCAATTCTATCCCAGGGGAGGGCTCTTTTCCTGGTTGCAGAGGGTTCCCTTGATACAAGTTCACCGCAAAGAGGAAGATTCTGGTCCCTCATAACAGAAGACTAATGCCCTACATCTTCTGTTAGGGGCATTAGTCACACGACT
>440398 NS=15 contig=overlapped:91
CAGTGCCACTTGATAGGAATGACTTGTGTTTTATTTTGTCTTTTCTGACTTGTCAAGACTAACTTCCTGCCAGAATCAAAACTAGACGGCGGTAAAAGGACTTTCTACAAAGGCTTTTGTATGTTTATCTAGTTGGGGTTTCTTATGATTATTCTTGGATACAGTGTGTGTGTGTGTGTGTGTACATGTGAC
>440399 NS=99 contig=separate
CTATGAGCCTATGGGGGGCCATTTTTGTCCAAACCACCACAAATGTCTGAAGAACAAGGCATTGTTATAAGTGACCCTGGGTTTCCATATCCCCTATCCCAGTCTATGTTCACTGTTTTGCTTGCTGCCGCAGGGACCTGNNNNNNNNNNTGTGCTCCTGTCTTGTTATGTGGTTACAGAATGCTCCATGAATCGTTAGGTGAGTGTTGCCTACTTTCAAAGATGGCTTCTCTTCTTTTCGTAAGAATGAAGTAATGGGAGTGAGAATGACTAAAGCGCATTATACACTTGACT
>440400 NS=110 contig=overlapped:112
AGATGAGTTTACTGTTTTAATTGAGAAAAAAACTGTGAGAGAAGGCTTCAGAGAATTTAACAAGATCATGTTCTAGTGGGTCCATGACTGGGATTTCGGGGCAAAAGGGCTGACTGCAGCAGTCCCAGAGGGCTCGTGTGGCCACACATCCCAATATCCCAGTCACAGGACT
>440401 NS=9 contig=overlapped:51
CAGTGTTTCAAGGCTTAAACTGTCATTCTCTCTAAAAATGATGTGGGGTGCCTACTATTTCAGCTAGCAAATTAATCTTGCATATCTGCAAAAGAAATACAAATGCTTTCCTTTATCTTTCCAATAAAATCAAAACAAGGTATGTGAGCCCAGTTTCTGCTTGTGAATCCAAAGCTACTGTCCTTTCATTTAACAAAGAGCAGATCATCATCTCAAGGGGTGAACATCCGACT
>440402 NS=6 contig=overlapped:90
GAATGTACCACATTTTTATTATCTATTCATTTGTTGATGGACATGTAAGCTGTTGTCAGCTTCTGGCTATTATTAGAATGGCAATGAACATGGTTGAGAGAATGTTCTTTGTAAAATGTAGAGTCCTTTATGTATATGCCCAGGGAGGTTTATTGAGTTAGCTCTATTCCCACATTTTAGAAATCACCAGACT
>440403 NS=59 contig=overlapped:110
TCATGCAAAATGACAGTGTTAACACTGCTGATTATAAAACGAAAATAGCAACCAGGCTTTGAGATGGCTCAGTGGGTACTTGATACACAAACCTGATGGCCTGAGTTTGACCCCTGGACCCCACAGAGGAAGAAAACAGACTCCAGAATGTGGTCCTCTTATCTCCACACGACT
>440404 NS=50 contig=overlapped:30
ATATGTTCCTTTCTCTCTGCTGTGGATGTGATATGACTAGTTGTTTGAATTTCCTGCCTTGGCTGCCCCACAATGATAGACAACAACATGGAATTATAAGCTGAAATGAGCCCCTGTTTCCACTAAGTTGCTCCTTTTTTGTTTACTACAGCATCAAAACTGAACTTATGAAACACCCCTCTAATGCATAAGGTGTAGAGAGATGAAGAATCCTCATATTAACCTTGGACTTCTACATGGATGCACACACGACT
>440405 NS=124 contig=overlapped:25
ACATGTGACATACCAACTGGAATCCCAACAAAGGAGTTTTTCACCTGAAAATCCAAAAACAATCTAATTAGCTAAATTGTACAGGTGTACATGCTCTGGCATCAAAGGAGGTGCAGCTTCAATAAAAGGGAGTGGTTTTATTGAAGATAACACCAAATGCCTAACTCTCTTGCCCGTATGCAGATGGTATCATGTGTGCCTAACCACATACCTCTGAAGGGCTCGCAGATGTGAGCACTTACACACAAATACATATGACT
>440406 NS=71 contig=overlapped:70
GAATGCTGGATTGCATACGTGCTCTGTACAGATTTACAGATTTGCACAGTCTGTTTTCCCAGCCTCCTCTTCTAGGTTTCAGCTGCTTGCTCTAACGGGGCCTGTCTCTGGACATGCTCACTTCAATTCAGAGTCTGCTTCATTTTAATAATCTACTCGGGCCTTGAAGCTCATGGAGATAATAACCTTTTAGCTTGAAGTTAGCCATGGGACT
>440407 NS=97 contig=overlapped:96
CAATGACATAGCAAGGCCAAATTTGTATTAAGCACTGTGCATGATGGTTCTCTTTTCATAGCAAAAAGGCATCAAAGGCCAAATCTAATTTAAGATTTAAGCGAAATCAGCTGGTATTTCTCCTGTCATTTTTTTCATGATACCTAGGTTTCCAATTCCCCATTTCAAAGACAGTTAGACACATGACT
>440408 NS=105 contig=overlapped:101
CGGTGGGAAGCAGAGATGACTTCACACATACAGAAGTCCTTCAAGGCTACTTCAGTACAACGGACTTGGAAAACTCTTTTATCAATGAACAGAAATATGAGACATTTCTCCTTTTTCAGACATAGACAGCTACAGTCTCCAAAGTGTATGATTAGCCCTTCCTGAAGCCATTCACACACGACT
>440409 NS=16 contig=overlapped:82
ACATGTCACATCAACTGGGATTGACATTATTTATAATTTCTTTTCAGCAGACATATTGTTGACACTTCATGGATTTAGCATCCCTGTTGTATCTAGAAGATACAATCTTGCAGCTGACTTCCTGGTCCCGTAGCTCTCACAGTCCCATGTTTCCTTTTACGAAATGTTTCCTGAACATTTGGGGTATAGTTTGCATGTGACT
>440410 NS=99 contig=overlapped:51
GTATGGTCTGTATCAGATCTAGAGAGAGGTCTCCATCAGTATAAAGGGCCTGCTGTGCAGGCATGAAGGCCTAAGTTCGGAGCCCAGCACCCATGTAAAATCAGGTGTGGTGGACTGTACCTAAGCCCAGCACTCTGGGTAGGGTAGGGGTAACTCCTTGCACCTCTGGTCTCCATACACACTTGTACAATGCACTCCTTCGTGCACACACACAAACATACGCCACATATGACT
>440411 NS=14 contig=overlapped:46
CTGTGCATTCCAACTGGTCCTGCTAGAGAGTGAGTGAGCCTTCTAGGGAGAGTTTGCTCCAGACCCAGGGCCTTTCCACAGAAGCAATCAGAGGAGATCCCTGCCACCCACACCCCTAGTGTGGGCATCATAGGGATTCTTGGGATAGCGACCCCAATGTTGAAGCCTCTGCCTTGTGGGTCCACCATTGTAATCCAGGCAAACAATCCCTGGATCTCAGACAGAACTGCATAAGACT
>440412 NS=60 contig=overlapped:116
ACGTGCTGCAACATACTTCCCTATTTCCAGTCTAGTCCTAAGATGGTTCAAGGTCATTCAAAGTAAATCATGTCTATAGAGTCAGTGCTTTGGTGGTAAAAGCAAATGTTTACTAGAGAGAGGGCAGCTGAAACGGAACACAGGAGCTAGAAAGGGGCACATCTGACT
>440413 NS=75 contig=overlapped:114
AGGTGACCCACTCTGAGATCTTTCACTGAGGCACATCTGAAAAGACCCTCGCTGGAAAAGGAGACTGGCATGCTCACTGGGGCTGGACTGCAGGCGTGCAGCCTGGGAGGTGGGAACTGGGGCTGGCACAGGCCCTGGAGGGCTGTCACCCACCCTGGGTTCACTCGACT
>440414 NS=50 contig=separate
AGATGATGACAAAGGATTCCCTGGAACTGGAGTTACAGATAGCGGTGAAGCAGCGTGGAGGTGCTGGGAACCAAACCTATGTCCTCTACAAAAGGAACCAGTGCTGTTAGTCTCTGAGCCATTGCTCCAGCCCGATTTTTAAANNNNNNNNNNAATGGGCCCCATAGGCTCTTATCCTTCCCTAGTTGGGAAGGATTAGAAGGGGTGTGGCCTCGGTAGAAGAGGTGTGTCACTGGGGGTGGGGTTTGAGTTTTCCAAAGCCCATATCAGGTCCAGTTTCCGAATACCCACCCGACT
>440415 NS=73 contig=overlapped:116
CAGTGCTTCCCAAATGGAGGTGGCCAGCTTCCTCTTGAGCAAAGAGAACCAGCCCGAAGACGGGGAGACGCCCACCAAGAAGGTATGATTCCACGGGGGTCATGAGGCATGAGATTTGATGTGTCCTTTGGTTGATACCGGTTCCCCTCACCACCACCCCATCTGACT
>440416 NS=99 contig=overlapped:30
CTATGGTTTCTGACATAACTCTGAGTGGTGACTGCCTTGCAGTTTTTTCCATTAAATCAGGAGAAATCCTCCTTTTCCAAGGTTATAGTGAAGCCTTATCAATCCTGCTTCACCTCAGTCCCTCCCTGTGTCTAGATGGCAGCTCAGTAGATATTTACTGAACTGAAAAGAAGAGAGAATTACGTTTGAGAATCAAGCCTGTTGAAATGGAGTGAACCATGCTTGGCCTCATCACAGGTGAGGATCATGTGACT
>440417 NS=101 contig=overlapped:108
TGGTGCTCAGGAGCCTTACCTATCCCCGGGAATAGGGTGGCTCTGCCTTTGCTAATTTAATATCACAATAACATTTGAAAGCAGAGGGTGTGGCTCGGGCAAAGCACAGGAGGAGCATGCAGAAGTGCTGGGTTTGATCTCTAGCACCACACAGCAAAAATCAATTACATGAGACT
>440418 NS=33 contig=separate
AAGTGGTCCATCTAAGAACCGGGCATACCACATGCTGTAAAACACTGCCTTCCCAGCTTAGCACCTCAATCAAGCTGTGACCACCCAAGGGCCCTTGATCAAGATCAGGCCTGTTGCTACCCACAGAAGGAAGACCATCCCACNNNNNNNNNNACCCGAGACTCCAGCCACTCCTTGCTAGGCCTGCCTGACACCACACAGAACCATCCTTTGTTGTCGGGTACTCTTCTGTAGGACACAGAAGTTAACAGAAGAGAGTACTCATCTCTGCAGCTACAGGGAAGCCGTCACCTGACT
>440419 NS=92 contig=overlapped:113
CTGTGCTTCATGTCCTGAACTCTGGCCATTTTGCCAGCTTCCTGCTTTTGTTCCAATCTGCATTTTCTAACAAAACATTCCAGGTGTGTAGTGATAGCTCATCCTTTGTGTGAGTGGATGCTGATTGTGTGTGTCCAGGTGGGTATGTACAAACATGTGCGACACACGACT
>440420 NS=89 contig=separate
AGATGTGCCTGCCTCTGCCTCCTGCGTGCTGGGGCTAACGGTGTGCAGCACCGCTGCTTGGCTGTTTTGGTTTTTTGCTGCCATTGTTGAGATGTGTCAAGCACTTGAACACTTCGGGCCGGCTGCTGGCTCTGTCTGGGAGGTTACGGATCCTTGTGGGGGAACTGCATCACCGGGGGAAGCCACTGGGGTTTATAGCATGGCGATACTTTCTGCCTGCTCTCCTCTTCCTGGCTGAGACACAGTGTGACCAGGCACCTAATGTTTCTGCCACTATGTCTTCGCCACTGGACT
>440421 NS=74 contig=overlapped:37
AGGTGGCTCTTACCCTTCTCATCGTGGCTTCTGGAAAGAGTGATTGTACCTACTCACTTGTTCCTGAGCCTCACCATGGAGTTTATCTGTGTGTGGGAGACCATAATCTTTTGTCGGATCTCCTCTGTGTTCTGAGATTATTCTTGGACCGGTGAGACAGTTCAGTGGTAAGGCTGATGGCTTGGCTTGAGTTGGATCACCAGGTCCCACATGGTGGATGGAGAGAAACAAGTTCCTCCATACGACT
>440422 NS=19 contig=separate
CAATGATTTCAACTTCTACATAAGAAAGGTGTTTAGGAAGTTTTCCCCTGTACCAATGAGTTCTAGGGTATTTCCCACTTTTTTTTTCAAGCCGATTTAATGTGTCTGGTTTTATGTTGAGGTCTTTGATCCACTTGGACNNNNNNNNNNTTGTGCAGGGTGACAAGTATGGATCTATTTTCATTTTTCTACATGTAGACATCCAGTTGGACCAGCACCATTTGTTGAAGATGCTATCTTTTTTCCATTGTATAGTTTTGGCGTCTTTGTCAAAGATCAGGTGTCCATAAGACT
>440423 NS=102 contig=overlapped:110
TCATGTTCTAATGAAAGGTGTACAAAGTAGAAAGCCATTTTGTAAGTAATTAGTCACCTCATCAGGGCAAACAAGTGCTCAGCTAAGTCTGGCCACTTCCTTTCTAAATATTCTAGACATTCAACTTGCTTTAGGAGACAAATAAAATGGGAAACACAGGAAAAACATACGACT
>440424 NS=62 contig=overlapped:48
CTGTGTGCAGGCAAGCTGTGTGTGCACTATGGGGTGCCTCCTCTCCTTCATCTGCTAGTTCCAGTAACTCAGCTAACTCAGTAACTCCAGTAACTAAGTTGCAGCTTCCCTGTTGGCTGCTGTACCTCCGCCTCCTCTGCTGCCGCTGCCAGTTTAGCCACCTCTGCTGCTGCTTCTGCTTGCCTGTTATGGGGAAGTGCCTGGGAATCAGTTCCCCAGGAGAAGTCCATGGGACT
>440425 NS=62 contig=separate
GTGTGGGGGGGTCCTCCTCCCCTACTATCTGTCCTCAGAAACAGAAAGACATACATAGTACATACTCACTTTTAAGCAGCCTGTCCTAATATTTTATTTCTTAATTTCTTAGCGTCTCAGTGGTTTTCAAATGTTGCTATNNNNNNNNNNGCTGTATTATTTTAAAGGTAAGTAATAATTTGTCTTGAGAAGCCATCACATCTCCTAGAACATTTTGGGAACATTCTCCTCAAAATTTCCTTGGAGATCTTTGTTACTTTCATTTCTGCTACACACACACATACACACACGACT
>440426 NS=19 contig=overlapped:116
ATGTGGACCTCTCTGCATTGCCCACGTGGCATGCTGAGGTTGGCTACCCAGAGGCTATTTAAAGTGGGCTGGCTTTACCCAGGGTCAGATGATTGTTCAAGGTTCCTGAATAAACTGCATTGAAAAAAAATTATTTGGAGCTGAAATAAAAAGTTAATACATATGACT
>440427 NS=75 contig=overlapped:70
TCATGGCCAAGGAGGAGCTGGAGGCGCTGCGCTCGGCCTTCGAGTCGGGCGACATCCCGCAGGCCGCGTCGCGCCTGCGGGAGCTGCTGGCCACCACGGAGAGCACCCGGCTGGAGGTGGGCGTCACGGGCGAGTCGGGCGCCGGCAAGTCGTCGCTCATCAACGCGCTGCGCGGCCTGGGGGCCGAGGACCCCGGCGCGGCGCTCACGGGACT
>440428 NS=18 contig=overlapped:123
CCATGCTTTCTGCTATGATGATAATGCACTGAACCTCTGAACTGTCAGCCAGTCACAATTAAATACTTTTCTTTATGAGAGTTGTGATGGTCGTGGTGTCTCTTCACAGCAACAAAACCCTAAGACAATAGGTCTCATCAATTAGCCCCAACCACCAGACT
>440429 NS=58 contig=overlapped:130
CTATGCAGATCCAGTTCCACATAGGGAAGACTGAGTTTTTCTTTAATCAATTCCCAGATGTTTCATGCCATTTCATCCCCTTACATCTCCACCACAGAACCGCCATAGATTTTTCCTGGACATATAACCCAGCTCACAACTGCAGGCACACGACT
>440430 NS=126 contig=separate
GTATGCCATGCTCAGAGGGCAGAAGAGGGCTTCATGTCTCTTGGCACTGAGGTTACAGACAGCTGGGAGCTGCTGTTCACATATAACCCAAGCACACCCTGAATACTTGAGATCAACTTCAGGTTGCTTACAATGTCAAGNNNNNNNNNNACAGTTGTTTGTTAGACTGTATCATTAACAGAACAGTGAACAGAAAGAAAAGCCTGTACACATAAGTACAGACATCCTTTTATTTAAAACATCTACAGCCCAGCTGTTGTTGGATATGCATTTGTAGAAACCAACCATATGACT
>440431 NS=49 contig=overlapped:85
CTGTGTTTATAAAATGCAAGTAGTATTTTTCTTTTATTCTTTTTGCTTTGCGTTTGAGATAGGGTTATGCAGTGTAGCCACTATTGTTTTAGAACTCACTATGTATACCACTGGGCTCTCAAACTCGCCTCAATCTTCCTGCCTCTATCTCCCAGATGCTAAGGCTATAAGCATGGGACATCACACTCAACATGTGACT
>440432 NS=55 contig=overlapped:49
AGATGAGTGTTTTCTTCCGTGTTTGGTCTAATCACTCCTTGGCCACTTCCACATGGCCAAGGTCCAGCCAAGCTCCGTTCTCTTCGGCGTCATCAGCCTCACTGAGTCTTACGTCCAAGAGTTCTTATTTATGCACCCCAAGCTCAGAGTTATCACAGACACGCCAGTTTGTAGGGAGTGATGCCCTGCCTTCTTTAGCTCCCCAGGAAAGCACAGCTGCATGATACATTCGACT
>440433 NS=40 contig=overlapped:82
CTGTGCTGTTAACAACACAAAACACATGGACACAGGAATTTCAGGCCAACATTCTGCATTGCCCCTGATCCAGTGACAAGTGTCCAGCGGGAACTCGTATGTTCTCTTTGGACCTGAAGTGCATCTTTGATGTCTCAGCCGTCCTGCTCCCTAATGCCTGCCTGGGTGCCTACTCCTGCCCTTTGGGGAGCCTCACCAGACT
>440434 NS=71 contig=overlapped:68
CAATGCACTGGCTATGGTGTGGGCACAATCAGTTCATCTCATTCCATCCCTTCGGCATGGTGAGGTAGACTCTAATGTACCCTGCTTTCCAGATTAAAGGGGTGAAACTCAAAGAAATGACAAAACATCTTGGATTTCTTCACCTGACTACCAAAAACTGGCTTTCCTTTCTGATTAGCCTTAACTGTGCAGGCCTGGGAGAGGTTACATATGACT
>440435 NS=81 contig=overlapped:62
TAGTGGGGCAGAGGAGAAAAATGATGATCCAGGAGCAGCAGGGGTTGCTCTCAGGAGTGGCACAGGGGCCAGGGAAGGGGAGGCTTTCCCACTGCTGCTCTGTCCTCCGCTGCGTGCTCCACCCATCACCGCCATCAACATTAGTTGTGCGGCACTCATGCATGACTGCAGACTTGTGAGGGCACGGTTCCCGTGCCCCGCCAATTTGTTAACCATGTGACT
>440436 NS=51 contig=overlapped:97
CTGTGCACCATGTGTAGGCCTGGGGCCTACAGAGGCCAGGAGAGAGCATCAGGTCCCCTGGAACCAGAGTTACAGATAGTTCTGAGCTGCCATGTCATTTTGGGATTCAAACCCCAGGTCCTCTGGAAGAGCAGAAAGGGCTTTTAACTGCCGATCCATCAATCAAGCCCCCTAAATCCACTTGACT
>440437 NS=36 contig=overlapped:55
GAATGTGTATCCTTTAAGCAAATATTCAAATAGATAATAGTGAAGGGCTGATACAATGGCTTCATAATAAAATGTACAGGTTCAACCCATCTTATTGCTGTGCCAACCACTCCATGCAGCCTGCCCTTTGTCAGGTAAAGGTGTCTGCTCTCTCTCTTGTCAGCATGTATGAATGCTAGCCAGAGGAGAAGGAAGGTGTGAAAGGGAACCCACACGTCTTCATTGGACT
>440438 NS=55 contig=overlapped:118
AGATGGTTTATGTGGTGCTGGGACTGGAACCCAGGACCTCATGAGACAAGGCAAAAGCTCTTCCAACTGAGCCGTGCTCTCAGCCCCGTGTGTTTTTGTTATCGCATACATCCATAATTCTGTAATATATCCAGTATTTGATGATTTTTATCAGGTACATATGACT
>440439 NS=11 contig=overlapped:138
AGATGGCTCAGCAGGTAAAGGCTCTTTGCCACCAAGACTGATGACCTGAGTTCACACAATAGCACCACGTGGCGGAAGGAGAGAACTGACTCCTACAAGTTTTCCTTTGACCTCCACATACCACCATGTCATGGTACACACGCATGCGACT
>440440 NS=49 contig=overlapped:112
AAATGAAATTTACAAAAATTATGGAACGTTCCCTCTTTTCACTGGGTACAGCAGTAGGTGTGGGACAGGGGCACAAAGCTCACTGGTGGGGCTGGGGAGATAACCCAGTGGGTAAAGTATTTACTGTGCAAACCAGAGGACCAGGGTTCAAATCCCCAGGACCCATGTGACT
>440441 NS=18 contig=overlapped:109
AGGTGCTAGAATCTAAACTCCAGTACCAAAGATCATAAAGCAAGCACTTTTAACCACCGAGCTACCTCTCCAGTCCCTTATTTTAATTAAAGATATTTTAACGTGGGCTTCACAAGAAGATATAAAAGAAAGGCTCTTTGAAGATGATAAAACATTCCTAAGAGAGCATGGGACT
>440442 NS=51 contig=overlapped:59
CCATGCTTCTTACCAAAATCTCCAAAGTGCTTGCCACCTCTGACTCAGGATGTCATATGCACCAATACGATTCTCCGTGGAATACTCACAGGTCAAAAATCCATAAGGCCCCTCCTAATTAGCCAGAGAGGCTAATTATCATAGCCTTCGAGGATGGAATGCCTGTATTTGTAACTGTGTTCTGATATCAGATCCAGGGACAACCAAATGCTCTACCATATGACT
>440443 NS=5 contig=overlapped:43
CCATGAGTGGTCCTTGGCTGAAGTATCAGTTTCAGAAAAGACCCCTGTGCCCAGAATTTTAGGATCTGTCTCTGTCCTTGTGGAGCTCCAGTCTTCTCCAGGTTTTACTATCTCGTTCTTTCATAAGGTTCCATGTACTCTGCCCAAATGAAATTCTACAACTATCAATGAATAAAGTAAAGCCAGTTTACATTTTCAGCAGTTTGTTAGTTGTAGTCTTACTCTTTTTATTCATATGACT
>440444 NS=68 contig=separate
CTGTGAACATACCCAAAAGATGATCCACCATTCAATAAAGACATTTTCTCAACTATGTTCATAACAGCTTTATTTGTAATACCCAGGACCTGGAAGCAACCTAGATGTCCCTCAGCGGAGAAATGTATATAGAAATTGTGNNNNNNNNNNTGGCACATTTACACAATGGAATACTACTCAGCTATCAAAAACAAGGAAATCATGAAATTTGAAGGAAAATGGAAGGAACTAGAAGAGATCATCTTGAGTGAAGTAACCCAGAAACAGAAAGACAGGCATGGTATACATTCGACT
>440445 NS=13 contig=overlapped:85
TAATGGGGACAGGGACTGTCTCTGACATGAACTGATTGGCCTGCTCTTTGATCACCTCCCCCTGAGGATAGAGCAGCCTTTCCAGGCCACAGAGGAAGACAATGCAGCCACTCCTGATGAGACCTAATTGACTAGGATCAGAAGGAAGGAAAAGAAGACCTCCCCTATCAGTGGACTTGGGGGGAGGGGCACATGACT
>440446 NS=54 contig=separate
GAGTGCTGTCACAGTGGAAACTTGAAACTTGCGCAAGAGCTGTGTGTGACGTGCCTGCTCCTTACTAGTTTCTGACTCTACCTTGCTGACAGTACAGTCTAAATCCCAGAAACTAGTGTCAGAAGCAAAAGTAGCCCAACNNNNNNNNNNTTTAATTGTCAGCTTTATAGGAGTTAAAATGATCTGGAAAGGGAGTTTCAATGAGGGCTTGTGTAGGTTGTCCTGTGGGGAATATCTTGATTATGTTAATTGAGGCGAAAAGACTTGCCTCCTTTGGCACACCTTCACAAGACT
>440447 NS=122 contig=separate
ATATGTCCTCACCTAGCACAGTGGGGGCAGAGCTGGGGAGATGACCTTAAATAAAGCCCTTGCCATGCAAGCTTGAGGCTCAGATCCTTGCAAAGCTGGGCTCAGGTGAAATCATCTGATCCAGTGATACGAAAACAGGGTGGGAAGGAGCCTGGCAGTTCAGGAACAAGCCAGCCTGCCATGCCCAGCAGAAGAAAAGGGCCAAGGGACCCTGTCTCAAACAAGTTGGACGCTGAGGAGCAACACTTGAGGATGTCCTCTGACCCCTATGTGTACACTCACACACATATGACT
>440448 NS=62 contig=overlapped:104
GCATGGAGGAAAGACAGATGGGGATGTGTATTCGAGACACCCGAAAGCCGGGTATGGTGGTGTGGTACACATTTTCAGTCCCAGCACTCAGGACGTTGAGGTGGGGGGTCCCTGGTGATCTGAAGCCAGCCTGGTCTGCATGGTGAATTCCAGGACAGCCTGGAATTTTGTCATGTGACT
>440449 NS=10 contig=overlapped:72
GCGTGTGTGTATCACAAGATCACAAGCGGTCAAAACGTAGGAGGGCACTTGATCTTCTCCCTTCACAACCTTCCTAATGCTTTCACTTTTTAATACAGTTTCTCATGCTGTGGTGACCCCCCCAACCATAACATTACTTTGTTGCTACGTCATAACTTGTAATTTTGCTACTGTGATGAATCTCAATGTAAATATCTGTGATTCACCCGACT
>440450 NS=90 contig=overlapped:109
TTATGCTCAATGCTTAAAGCCAAATATGCATTGGTTAGGAAAATTTGCAAAATGTTATTTTCCTTGATTCAGAACCAAGTTCACTAATTGCATTTTGTTTTACGTTTTATCCCTTCCAAATCTCCAAGACAAAAAGCAAGCAGCAAAATGTCTCTTTGCATTTAGTCACAGGACT
>440451 NS=84 contig=overlapped:112
TGATGGCTCCGAGAGCGTGGCCGCTCCCGCAGCTTTCATTTTTGTTACACTCACAGATTTTGTGAGTGGGCAAAGGAGGGTGATAGAGAACTTTAGGGAGATGGTGGGGAAATTCAGGGTGGGCAAATGTCATTGGCTGGAGGACTAAGGTACTGAGATACCTCATTAGACT
>440452 NS=89 contig=overlapped:76
TTATGAAGGGGGCAGGCCTTAATTTCTCCAAGCCTTTCTCATCATGCTAAGCTGCCATGAGAAGGGGGGAGGGGGGACTGAGGTATGTGCTGGCACCAGCTCAAGAACTGTGGCCTTTCCCTCTAGAAATGCTGTTCAACTCAACACAGCCATATCTATTTGCAGCACCCTCCGATCGCACACGACT
>440453 NS=121 contig=separate
CTATGTGGGAGAGAGAAACGGAGAGAGGGAGATAGTATCATCAAAACCCCGTTCAAGACGTGGGTGAAATCTCATTTAAACCTCAGTTCCTAATTTCAGATTAGTTCATTGTTCATAGGAAAATTGAATAGTAGACAGTCNNNNNNNNNNATGATTCAGGGAGATCTTACTTAATGACTTAGTTCTTTTGCAAGCTAAGTGCTCAACTTCAAAATGGGAGCAAATTTGGTCAAGATTCCACATTATTCCCCCCCCCTTTAAACTCCTTATAGTTTCATTACACAACATATGACT
>440454 NS=48 contig=overlapped:104
AAGTGGAGTTTCTCACAAGCACTAATGGAAATTCTGAAGCAGATTAAACAAAGTCATCACGAAGGCGTTCAGTAAGGATCTGAAGCAAGAAGTCTATGCATGGTAGCTAGGAACACTAGGTGGCTGTTCCCTGCTTTTCATCCAGAAAGAGCTTTAGAGAGTTTTCTGAGGCACCAGACT
>440455 NS=50 contig=overlapped:111
TCATGCAGTGCTGTGGTGGAGCGTGGCCCACAGGAGAAACTAAAAGCATTTAAGTATGCGTGTTCCGAGGTCATTAGGATTTTAAAGGTAAAATCATTACCACCATCCAAGATGGATGACACTCAGCAACTTCTCCCTCAGAAGCTGCAGGGGACACAGCAACACACTTGACT
>440456 NS=65 contig=overlapped:131
TGATGAGGAATCAAGGTGACAGGAGCATGAGTTAGGCTGGTCACATTGTTTACACATTCAGGAAGCAGAAAACAATGAATTATGGTCCCTTCCACCTTGAGGCTGGGTCTTCCCACAAGAGGAAATCTGTTTTAGAGACTCTTCCATTGGACT
>440457 NS=107 contig=overlapped:100
CTATGGCCTGCCTGAGGGCCACCTTATCAGTGTGGGCTTCCAGGAGACCCTGAGGGAACTGCTATGTCGTCTGTCTGCCTGCAGGTGTCACTCCCCTGAGGACCCCCACTTGCACACCTACAAGGCCCACACTGCTGGGGCCACACTCTGGAGCCAGTACAAGTAAAGCAGAGACCACAGGACT
>440458 NS=59 contig=overlapped:126
TGGTGTTTTGGGGTATCACAGCAACAGAAAAGACAGCTTAGAGTTACATTAGTATATAGCCTGAGAAGACCCCTCTAACATGGCTGCCTGCAGTGAGATTCTTGACATAATTTCACAGAAAAGACTTGCAGGACAAGAAAAAGTGAAGCCACATGACT
>440459 NS=73 contig=separate
GGATGTGTGGATTTAGTTATATGCAATTTAACATCATGTGTGGAGTTGTGTGTCCACCACCAGTCAACATTTGCACAGTAGGTTCCTTCATGCTGTCCTTTAACAGAATGAACTTTGAGGGCCTGGATTAAATGGTTTCANNNNNNNNNNTATTTTGGTGGAGAATGTGGCTACTTTTTGCCCTTGTCTGAAGAGTCTGTCTGAGGTTAAGGTGAAGAGATTTAGATGAATTGCATCGACAAAGGAAATCTCAAAAGAGCCTAGCATAGACTTTGTCCTGTGGTTCACTCGACT
>440460 NS=30 contig=overlapped:121
CCATGTACAGAACAAAGCCCCTCTGAACTGTGGCTGATGGTCCCGCCAATGTGTCTGTAAGCTTTAACATTTCTATCAATTTGTGTTTCTGCCTCGGTTCTTATATTGGGGGGAAGGGGTTCCACAGTTACTCTTCAAAGGTCTCCATAGTCTTCACTCGACT
>440461 NS=12 contig=overlapped:72
GCATGGAATCATATATGTAATCAGATGCACAGATCAGGCTGTCTAAAACTTTAAAAGGAGAGAGAACATCAATCTACACAGTGAATTTGAAGGCAGTTCCAAGTCAGATGGAATGCTCCCTCTGCTGGCTGTAGCATGTCCTAATCTTAGCGTTAAACAAGTCCGTTAGAATGCAGGTACCAGGCCAAGAGATGGCACCAGGGCATGTGACT
>440462 NS=68 contig=overlapped:67
CAGTGGTGGTTGTTGGCACAAGAGTCACTTAAAGAATCTTTTGGATCAAACATCTGAAGATCTCCCTCACATGGCTTGGAGTTCATGTCACCAACTGACTGGAAACCGGAATAGGTTCTCAAGCAGTGTGTTAGTTTCTTTATCTGGTGATATGACAAAATGCCGTATAAAAGCAACTTATGAGAGAGTTTATTCCGGCTCACAGTTCCATCCGACT
>440463 NS=33 contig=overlapped:43
CAATGTCAAGGACCAGGGCTAAGGGTAGAGAAAATGTACACTTGAAACTCAGTGTTTCATTGGGAGAAAGAGAAATGCTATTTAAAGGTGTGTGAAGATCGAACTGTGCCCTTTAATCATCACCTGTGAGAGGTACATCGCTTTCTAGCTTGAGTCGAGTTCTCTAAGGAAAAGTACAGCAGACCTGATAGGAATCTACCAGATTTATGCAACAATTTGGCCCTTCAACATACATTCGACT
>440464 NS=45 contig=overlapped:65
GGATGCTGAGCTGCATGGGCTACATCTGAACAGGGGTTCTAGGTTATATCCCTGGTTGGAGAATCAGTCTCAGACAAGCCCCTGTGCCCAGATATATTTGGTCCTGTGGAGCTCCTGTTCTCTCCAGGTCTTACTAACTCTTTCTTCTTTCATATGATTCCTTGCACTCTCCCCAGAGTTTGGCCATGAGTTTCAGCATCGGCTTTGATACACTGGACT
>440465 NS=10 contig=overlapped:37
CAATGGAAATCAAAATACAAAGGCTTTGAAAAAGTACAGAACATACTAACTCAAGACAACCTAAATATGGTATCATCTTTAAATTGCTGTTGCTAGTACAATGTCTGCTGAAGCATCCAGATATGCTTTATGCACTAATATCACTTAATGCATTCAAGTCTTCAGACAACAACTATTCTGGCATGTTTGGGCTACACAAAGGGAAAATGGTTTTGTTAAATGATGTTGAAAATTAGTTCATTTGACT
>440466 NS=96 contig=overlapped:112
TAATGAGATGACTTAGCAGGTAAAGGCAATTTCGGTCGAGCCTGATGACCTGAGTTTGATCCCCAGACCTACATGCTGCAAAGATAGAATCGCTCCAGCAATTTGTCCTCTGACCTCCATATGTGCATGGTGGCAAACATGCACCCCCATATATACATACAAACACACGACT
>440467 NS=46 contig=overlapped:128
AGATGAGTCATCACCACATCAGTCAGTTTCTTTTCCTTGTCCCAAACACCAGAGGGAAAACAGCCTACGATAGCAAGGGTTGGTTTTGACACAGTCTCTGTTTTTGTAATCAACTGCTACTTACTTTGGGCCTGAGGTGAGTCAGAGCATCAGACT
>440468 NS=34 contig=overlapped:125
CTGTGTGCCTCAGTTTCCACTATGCAGCTACTCCTGACACACCCTGAGCCTAACCGTGTGGAGTGGGAGGGTACACAGCCTCCCGCCCTGTGAGAGTTAATGCTGTCAACTTGGCAGGGACTGGACTCACTCAGAAGACAAGGCTCTGGGCATGTGACT
>440469 NS=21 contig=separate
GTGTGTGGGTATATTTCTGGATATTCTGTTCGGTTCCATTGATCCTCCTTTCTGTTTCTATGCCAATACCATGCAGTTTTGATTACTCTTGCTCTGTAATACAGCTTGAGATTGAGGATGGAGATATCTCCAGATTATCTNNNNNNNNNNTTTCTCCATAAGAAGCTGAGCATCTTTCTTTCAAGGTCTGTAAGTACTGAGTTGGTATTTTGATGGGAATTGCATTGAATCTGTAGATTGCTTTTGGTAAGATGGCCATTTTCACAATGTTAATCCTACCAATCCATGAGACT
>440470 NS=19 contig=separate
GTGTGAAACAGAACCAGCTCTCAAATAGTTTATTGTCCCTCAGTTCTCCTTTTACACTCCAGGTTTTCTGTTTCATCCAAATCAGTCCCAGGAATTTTCTGGTTTTTTAAGGAGTCTGATAATTCAAATTCTGTCTCCTGNNNNNNNNNNTGGTCTCTGCATGTGGGGTGTTCTGAGCCAGAGAAGTAGATAGCAAGCTTCCTGCAACCGTGGGAACCAGACAGCAATCTTTGTGTTACTGTTGGTATAACATTCTTTTGAAATGTATACATTTTACCCTTGTTCATTCGACT
>440471 NS=24 contig=separate
TCATGGATTGGTAGGATTAACACTGTGAAAATGGCCATTCTGCCAAAAGCAATCTACAGATTCAATGCAATTCCCATTAAAATACCAACACAATTCTTTACAGACCTTGAAAAAAAGATTCTCAGTTTCATATGGAGAAANNNNNNNNNNAGATCATCTGGAGGTATTTCTGTCCCTTACCTCAAACTGTACTACAGAGCAATGGTAATAAAAACTGCATAGTATTGGCATAGAAAAAGAAAGGAGTATCAATGGAACCAGATAGAAGACCCACAAATAAACTCACACACGACT
>440472 NS=84 contig=overlapped:54
TGATGCCTCAATGCATACTGTGGCGTCAATAGCATGTGGTGGCACACTGCAGCACGTGCTGATATTTTGGAGCAATATGATGGCACAATGGAGCATTGTGACGTCATAATTGAACATCCACTACTGCAATGACACAAATGCAGCACTGTGAGAGTAAAATTAAAGATTGTGATGTTACAGTGAGCATTATGAAGACACAATGGAGTATTGTGATGTCATTACACTAGACT
>440473 NS=18 contig=overlapped:67
ATGTGCAAAGTGTTTATGGTTTACTCTGTCAATGAAAAAAACTCCACCAACTACTATGAAAATAGGCCAGCTTACAAAAGAACCAAAAAAGTAGAAAACGTCATTCATCTATGAAGAGAACTTGATATCTTCCCGCCCTTCTCTTTGTAAATTCATTTCTAGCACAGTGTTTTCTTTGTATAAATGCATCCCTTTTTATTCAGCCATCCATTTGACT
>440474 NS=84 contig=overlapped:30
ACATGGAGAGATAGTCTTTGCTGTCAGGGTCATCTGGAAGGCATCTTTCTTGGGCATTATCCCAACAAATGCATCTCCTGATGGTCTTTTGCTGACTTACGGCCTTATCATAGGTAGGGTGGGCTGTGTTGGCTGCATAGAGAGCCAAAGTCTGCAGTGTTATCAATAGAAAAGTGGGGGCTTGAACCGTCAGAGAAAGTCACCAGGAACTGAGGCTCTGCAGGTAATGCTCAAAACTCTAGGGCCACCAGACT
>440475 NS=82 contig=overlapped:119
CCATGGGAGAGGTACAGAAACCCAGGTGTGCATCTGGAAGGCTGAGTGCCTGGCACTGCCACCCAGTTTCTGCAGAATTCAACTTAGGGTTGTAAAGAAAACTCCAAAGAACTAGGAAACTGTGTGTGTGTGCGCGCGGGCGTGTGCGTGTGTAGGCATGGGACT
>440476 NS=68 contig=overlapped:69
GTATGCATGTACATATGAGCACATGTACACATAAACAGATACATGCATTTACACACACACACACACAGAGTCTGTGCTGGTAAGACAGCTCAGTGTATAAAGGCGTTTTCCACCAAGCCTTATGTCCTGAGTTTGATCCCCAGAACACACATGGTCTAAGGAGAGAAACACCTGCAAGTTGCCTTCTGATCTCCACAGTATGCTGTGGCACATGACT
>440477 NS=10 contig=separate
TTGTGTGGGTTTATTTCTGGGTCTTCGATTCCATTGATCCACCATTCTGTTTCTATGCCAGTACCATTCAGTTTTTATTACTGTTGCTCTATAGTACAGCTTGAAATCAGGGATGGAGATAACTCTAGATGATCTGTTGTNNNNNNNNNNTGGGTTTTTTGTTTTTCCGTATGAAATTGAGACTTTTTCTTTCAAGTTCTGTAAAGAATTGTGTTGGTATTTTGATGGGAATTGCACTGAATCTGTAGATTGCATTTGGCAGGATGGCCATTTTCACTACTGATCCATGAGACT
>440478 NS=21 contig=overlapped:104
CAATGACTAAGATCAAATACTCAAGTGACAACACATGCTGGAGAGGATGTGGAGAAAGGGAGCCCTCCTCCATTGCTGGTTGGAATGTAAACTTGTACAACTGCTTTGGAAATCAACTTGGCTCTTTCTCAGACAATGAGGAGTAGTGCTTCCCCAAGATCCAGTTATACCACTCGACT
>440479 NS=105 contig=overlapped:15
CAATGAGTCATTGGTCTGGCTCAAGGTCTCTAGCTTCTGTGACAGCATCAATACTGGATCATCACTAGGTCTCTTCCCAGTTATCCTGTTGTTGCCCTGTGTCACGGAGATCCTGCAGCTTCAGATCAGAAGGACTGGCCCTTTCACATGCTCTAACAGTTCATAGATGGTGTAGGGGATGGGCTGACTCAAAGCCATGAAGCTGGAGCTGGGTGGTCACTGAGCTGTTCAGCATCCCTGACTCCGCCACAGCAACCTCACCACCAGACT
>440480 NS=115 contig=separate
TGATGGCTCATCTTGGTTGTCAACTTGACTGTTCTTGGCGATGAAGGTGTGAGCTCTCAGCTGTCTTACCAGATGCCTTTGCTGTGCGGTTGTGGATTCTAACCTGCTGCAACTGTAAGCCTAATGAAATGCTTTCTTTTNNNNNNNNNNTTGTCTTGGTCATGAGTGTTTTGCCACAGCAACAGAAAAGTAACTAACACAAGTTCCATTTTAAACTTACTTAGATGTGTTTAGTTTTATGTGTGACTGTTTGTTTGTTTTTTTTTTCTACATGTATCTATGACCCATTTGACT
>440481 NS=106 contig=overlapped:67
AAATGATGCTTATACTGTCAGCACCAAGTTTACCTGGGAAGTTTACCTCGTGGCCAGAGCGTGTTCCAGCAACTTTGGGGTGTCCTGTAGCAACAAAAGCCTACGCTGACTTCCAGGCAGCCTCTTCCTCTATTCTAACAGCTCTCAGACTCTCCTTTTGCTGTGCCAGCCTGTCACCATGATCAGCTCAGGAGGCTGTGGAATAACACACTGGACT
>440482 NS=20 contig=overlapped:48
GCGTGAGAATTTGAGTTTGGCCCTCAGTGCTCTGCTGAAAGCCAGACACAGCTTTCTATACTTGTAACCCTGGAGAAGGGAAGGCAGAGAAAGGCGGTTCCAAGACCCCAGTGGCCAGTCAGCCCAGCCTGATTGAAAAGCTCCAGGTCCCAGTGAGGGACCTTGTCTCAGAGCCTGAAGTAGATGGCCCTGAGGCTGACTTTTAACCTCCGCCCACATGCCCAGACACGTGACT
>440483 NS=62 contig=overlapped:113
TTGTGATAAAATTGTCTGTGACATTCATAGACGATCAGACATGGTTTTGTGGGAAAATGTGGAAGACTTTTAACATATAAAAACAAGTTACCTGGCCTTTCTGGAGGCATTTGAAAGATAAGCCCAAAGAGAAACATGAACACAGAAGCCCTGGTTTGGGCACATTCGACT
>440484 NS=62 contig=overlapped:109
CCGTGGCACCTTGCTATGACCATGCCACATTTCGCCCACAGTGGACACTATGGGGACAGAAGAACAGATGCCAAGTAAGCCGATTAAGGCGCCAGACTGAGCGTGAGATAAGGTTCATCCTAGAGGCCCCTTTCTTTCATCCTTGTTTTGAATTTGTCTAATGGCCACCGGACT
>440485 NS=95 contig=overlapped:26
TCATGAAGAAGCAGCAGGCATGGCAAGTAGAACAGCAAGCTGCGAACTAATATCTCTAACCACAAGCAGAAAGCTGAAAGGGTAACCTGGGAATCGTAAAGTTTAAACTCTCAAAGCCCACTCCCGGTGACACACTTTCTCCATTAAGGCCACAGTTCTTAAAGTTCCTCAAACAGTGCTGCCAACTGGTGATCAAGGATTAAAACACATGAGCTTTTGAGAGAGATTCTCATTCAGACTACTACAACACACAAGACT
>440486 NS=32 contig=overlapped:127
CTGTGAAACTTGCAATGAACACACAGCAAGTTACAGGCTTGGCAAACCCTTTTGATTGGGCAGCCTGCGTCAGTGAGATATGTCAGGCATGATCTTCCACTCACCACTATTAACCCCACATGCCCTACAATGCAGTGAATACTCGTGTCATTAGACT
>440487 NS=110 contig=overlapped:109
ACATGTCCTCTTTTAGGCCACCACATGACATAATGAAGACAATATGGTGACATCCATGACCAAAGGTCGTTCTGCAGAAGCAGATGATGTTACTCTCTCAGAAAGAATGATCAAGGGTGTTCTTGGAGAAATGAGCCACTGAAGCAAAGCCACTCACAGACAATTACATTTGACT
>440488 NS=40 contig=overlapped:73
CCATGGAGGAGAGTCTGAAGGGAAAGAAGGAACCGGAAAGGAACAAGTATACCTTCTACCGAAAGCATGCTGCAAGCCCGCGGGCAGGCATACAGTCTACCTCCCCCAGCCCCTCCTCAGCATTGAAACCAGCCTGTTTAAAAGCCCTGGAAGTTGGTGAAGGAGCTTGCTACCACGGACTGAGTTCCATCCCAGAAACCTACATGGGACT
>440489 NS=23 contig=separate
ATGTGGAGGCCTGATGACAACCTTGACGAATCAGTTATCTCCTTCCACCTGGAGGGCTCCACAGATGGAATTTGCTCAAATGTCACCTCATTACATGCCAAACTAGAGTGGAGGCAGAAAAGAAGAAGAAGAAGAAGAAGNNNNNNNNNNGAACATTTTGAAAATATGGAGCTGGAAAGAGAGTACTGACTGCCCTTCCACAGGACTGGCCTTCAGTTCCCACACCCTGTGTCACAACTGTCTGTAACTCTAGTTCCAGGAGATCTGATGCCTTTTCTGGTACTGCACATGACT
>440490 NS=58 contig=overlapped:89
ATATGTATGAAACTTTCAAATAATAAAGAATAAGTATGTCTTTAAAAATAGACTTCTGAGGTCACAGTGGCCATAAAGAAGGTAGGGAAGGCTTGAGTTTTACAGAAAACCCCAGGAAGACAGTGCACATCTGAGTTTTCAATGACTATGTGTTCATAAGTAAAACTCTATGTTCTCAAACTTACTCATATGACT
>440491 NS=31 contig=overlapped:7
TGGTGTCCAGAGCATAGACTGAGCTTAGAGATTCCAGGAAAGACCTTCTGATACCCACACCCAGAGCTGGAAAGAGGCCTGTAAACTCATCCATTCAACATTCTCTTTATGTAGTAAGCCCTAATCTACCCTCATTCTGTCCTAGGTATTGAGAGTAATGAAAAATGCCAGACAAGTCCCACTGTTCACTGAGTCACATACTCAGGATGAGACCCATGGCAAACACATAAAGATAAACATATTCAATATGATATGTATATTTATATACCATGTGACT
>440492 NS=51 contig=separate
AGGTGGCAGTTGGACTGTTTTCCTCCTAACTTTATCCCACAGTCTAGTGCCTAGTAGGTCTCAATAAATAATCTAGGTAACAGGAGACTCCAGAGTTCCCTGAGATGTTTCCAGATGCTGTGGGCTCTTACCAAGTGAGTNNNNNNNNNNCAAGAGGAGAGAGAGAGGTGAAGTCTGGCAGCCCTCTCTCACAGAATGGAGAGCTTGGGATGATGGAGCTGAAGGCTGCAGAGGACCTCATGCCAAGGTCTCAGGGGCGCCAATGCCCCCAGAAGCTGAATGCAACATGTGACT
>440493 NS=46 contig=overlapped:65
ACATGGAATGGCTCTGGCTCCTGCCTCACGGCCTAGCAAAGGTGTTGCACAGCCCCCCCTAAGAGGATGGTTAAATCTGCCTCCCAAGCTGGTCCCGAAGAGTTCTACAGACTGCTTCTGCCTCTGCCCATGTGTGCCCCTTCTTATGGTGTCTAACAAGACTGGAGAGCTACCAGAGCCAGCCTGGAATCTTGCAGCTACCCGGGGCCTCATCAGACT
>440494 NS=118 contig=overlapped:109
AAGTGAGTGACGGACATCCTAGGTAAGGGGACGAAGGATCCACGCATCCTCTGGGAGGCAGTGAATGCAACTTGAGGTGACAGGCCTAAGTTATGGGAGGGCATGACTGATGTCACCCCTGATGGACTACAGCTACCTGTAAGGAATGCAGTAGGACAGTAGGAAACACCAGACT
>440495 NS=69 contig=overlapped:129
GAGTGTTCCTGCCTCTTAAGAAGAAGTAACACCTGGAGCCTTGAATGTGTTCACTGTTGCAGCAGTGGGATAATGACCTGAAGACGAAGACCTGTGGATGTGAGCTAGATGTCCAAGGGACTTTGCAAATATAGTTAATTTGGAGACATTGGACT
>440496 NS=83 contig=overlapped:94
TGATGTTAAAGATACAGTGGTCCTCAAGACTTAGTGAGGCTAATAGTAAATCTGCCCTAATGTCTAAAGGCCTTCAGTCAGAGCTGCCTTCCTTCAGTACATGGTTAAATGTAGTCACAATAAGTAAGGTGGGTAGTGTCCTGGAGTTGAACAGGGTGAGGACAGGAGTTCCTCAGATAAGCATGAGACT
>440497 NS=86 contig=overlapped:89
CTGTGATCCTAGCACTTGGGAGGCTGAAGCATCTGTAGTCCTGATGTCAAAGCCAGCCTGGGCTAAACAGTGAGCTCCAAACCAGCCAGGGTTACACTGTAAGAACCTAAACAGAGGACTGGGAAACAGGCCACCAGGTAAAGTACCTGTTATTCAAGTGTGACTGCACTTTGCATCCCTAGGACCCACATGACT
>440498 NS=59 contig=overlapped:98
GGATGCTCGGAGCAGGCTCCTCCAGCCAAGTGCGTCTCTCCACACTAATCCCACACTTCTTCCTTCTTTCCTCCTGAGAACCTTTGCTCCACCTACCTCACCTCCACCCTTCCCAGATGCGTAGGCAACTCTACTAAGCCAATCAGGGATAATTCTGGAGGCAAGGTTGCACAGTATCATTTGACT
>440499 NS=102 contig=overlapped:88
CTATGGCTTCCCGTGGGTCTACTAGCACGTTAGGGTCTCTCTAGCCATGTAGGAGAAGCCATAGTAGACCATCCAAAAGGTGACATTCTGAGTGTCAGAGAAAAGTAAGGAGATGCTAACCAGGGCTGTCTAGCTCAGCTGGGAGAGTGCCTGCCCAGCCTGCATAAAGCTGGGGTTCAGTCCCCAGCACCAGACT
>440500 NS=126 contig=overlapped:117
GTGTGTGTCTCTGAGGGGTTGCCTTGGCTATCGGTTGAGGAGGGACACTCTCACCTTGATAGTGGCCAGCAATATTCCATGGCCTGCAGCTCAAGAGAGCTGACTGAGCATAAGCAGCAAACAAGAAAGGGTGTGCCTACTCCTCTACCCTTGATTGTCACTGGACT
>440501 NS=15 contig=overlapped:69
TGATGGGGTAAACTTCTTTGGTTTATTTACATTGTGAACACAAGGACATTCTTTCTAAAACAAAGTATCTGGAGTGTGGTCATTGTTGACTAAACTTTACTATCTTGTTAAGCCTTTGGGAGATGTTGAAGGGAAGAAAAAAATAGAGAAAGGATGAGAAAGAGGATACCATGCTATAAGCTTGCTTTAATGGTTTGTGTGTGAAACACAAGACT
>440502 NS=41 contig=overlapped:94
TGGTGTCAGTGGTTCATGCTGCTTCCCCAAACCTCCCTTTGTGATGCCAGGGTGCTGTTTCAGGCTTTGCTCCTATGCAGGTGTTAGTGGCCCTGGAAAACCACCTGAGAGTATGTTGAAGCTCATAGTCCTTTTGACCCCTGAATACCATGAGTGGGTCAGTGATCCTATGGCCAAGAGTCATGTGACT
>440503 NS=131 contig=separate
AAGTGTTCATCACTCTCCCAAAAGAGGCAATTATTGAACTGTGTGGACCAATGGAATGGCCACAACATTTGGCTAATGCATGGTTTACTGATGGTTCATCAACCACTGATGGAACCAAAACTAATGGAAAGCAGCAGCCTNNNNNNNNNNGGAATGGTCAATACTGAGGAAGGAACCACAAAATCAGCACAGCACTATTGGCGCTAAGACAAACAACTAGGAAAGCAAAAGGAAAATCTGTTTACTCCAATTCATGGTGCATAGGCAATGGTATAGCTATACAGTCATCAGACT
>440504 NS=58 contig=overlapped:106
ATGTGGTTGGAAAGTGAAAGAACAGCAGGAGCCACCAAATCCAGTTTTAGAAAAAATTAGAGAATTAGAAAAACTGGAAGACAAGGTCATTGGTAATGTAATGAAATGGACACTCCCATCAACATTGTCATTTTCAGCACCTTTAGAGGCCAAATCAGCTGGTCAAGTCCACCCGACT
>440505 NS=33 contig=overlapped:94
AAATGAATAAAACCGACGACCACAGAGCATGAACTCAAAACTAATTGTCTATAATACGGATGCTATTATAGTTGCAATTATCCAAATGTGGCCAGAATCTTTCCACCAAGTAACTATCATGTTTAACATGTGCTTTAAAGAAAGTCATAAAATTCTTTGGTTCTTTTCCTTATTTTTTTTCCACACGACT
>440506 NS=34 contig=overlapped:88
CAGTGGGCCACACAGTATTGAGCCTCACCAGGCACTTGTTCGTGCCGTGTGTTGCGTATGGAATATAAACACCTGTCTAGATGGGAACAGACCACAGTCGCTTCCTTTACGCCCTTCATTAACTTTCTGAAGTAGGTTTGATTATTTTGGAAGCTTTGGTTGGCACGAATGTTGTGCACGGTGATTTCACTTGACT
>440507 NS=44 contig=overlapped:94
ACATGACACTTAAGGTCAACTAACATTGTGGGGAGCTATTTAGACAGGAGAATAAAGCTCCTTGCTCAAGAACAAGATGTCCTTTCCTTGTGTCAGACAATTTGATTCTTCACAGTCTGTACAGTAGGTTCCAGTTGCTTCTGTGATATCTTTTTGCTGCTTTTACTAATGTACTCAGTATCACTCGACT
>440508 NS=12 contig=overlapped:37
ATATGAGACAAAACTACAAAACCCCACCGGGTTCATTTTGTGTTGACTACCCACTGCTGGGCGTGAAACCTCCCTTAAGTGGCGTTAATGGACCCAGGGAGACTCCAGTTGTGAATTATGTCAACTGCAAAAGTGTTTTGGTTGGGGGGGGGTCGAGTTCATTTCGTCCTCTCATCACTGAGACCCCATCTCGCTTAGACCTGCGCTGCCAGGCTCTCTGAGCTCACGTGTGCGCCACTCGACT
>440509 NS=68 contig=overlapped:105
TCATGGGAAGGCACGGCCTTGGGAAGTATGTGACATGAATGATGGCAGTGACAATGTGGCTGACATAGGACCACCTTATAATATGGCCACACACTCTGTGGAAGCAATGGGGGTTTTGTCCTTGGCATACATCCCATCTATGATTAGAGTCCCTAGAGATGGCTCATCTGCACCAGACT
>440510 NS=119 contig=separate
TGATGTACAGGGAGTGTTCACTGTTGGTCTGTGTGAAGACAAAGAAGTAGCAGAGAATGAACTACCTTCAAGGGGGTCAAAAGCAGCCTGACAGGACTGCAGGCCTCTAAGCTTCTCAGGTGCTGGCACTCAGAAAAGATGAGCAGCCAAGTACACTGTAGTATCCATTGGTGTTTGACCTGTGGTTGAGGGGCCACACGCAGCCAAAGACAGCTATGAATGATCTAATCATCTCAACAGCCACTTTAAGGTTACATTGTTTCTATTTTGTGTGTGTGGAACATGCATGCGACT
>440511 NS=42 contig=separate
GAATGGAAAAACACACAGACACACACAGAGACACATACACACAGTACTACCACCACTATAAACAAGAAGTTATCAGAAATTAGCAATCATTGGTGATTAAAATCTTTCAATATCAATAAAATAAAATCCCTCAATAAAAANNNNNNNNNNACATATTTTGCTGCCTAGAAGAAACACATCTTAGAGTCCTGGTGCTGTCCTCTGAGCTCCATTGATCAGCACACAGTACTTCCTGCATTCCCAAGGAAACCTGATGGATACAAGAATATCCAGGTTAGACCCCTCCACACGACT
>440512 NS=115 contig=separate
AAATGCGGATCTAGATCTTTCTCCTTGAATTTGAGTCAGTTTGTAAATTCTTAAGCTCTTTCTGCGGCGGAAACAACTGAGGCCATGTCACGAATGACAGCATAGCCTCTGCCTGTCTACTTTGCATTGTTTTTTTGTCACTCTGTTNNNCTGCCACATCAAAAATCTGATTCCCCGATGCTACCATATTATGAAGCAGTGGAGGCCACATGAGACTCCATGTGAAACTTCTTGGTCAGCAGCCTCAGCTCAGGTTTTCACTAATGGCCAGTATCAGCTGACAGACATGTGACT
>440513 NS=63 contig=overlapped:77
TCATGGTAGTACGGATAAAAACCCAGGTGTGATCTTCCCTACCTGTAACCAGAACAATATAAGTAGCAAAGACAGGAGGATGCTAGCCTAGCTCCAGCTTCAGTCTTCAAGGAATGAGGCAGAAAGTGATGGAGTGGGATACTGAACTGAATGTCCTCCTCTGGCCTCCACAAGCAAGCACACAAACAGGTACTTTGCACACATGTGACT
>440514 NS=130 contig=separate
CAGTGCAGCCTGGGTAAGCGCAAGGACAGGTTGTCACACCAGGGAGCACTTCCCTGAGGAGGGACTGTCTGGAGGGACAGCCAGATGTTAACTGGAAAACTACTCAAATAGAAGGCCCGCTGTGGAGGAGGGGCAGGCGGNNNNNNNNNNGGCGGCGCCCTGCAGCTTTAATGCCACATCCGGCTGGGGAGGGGGAGAGCAGGTGAATTGGCTGTAAGAGTGTTCCAAGCACCAGAAGAACGGAAAGGTGGCAGGAGGCCCCGGAGTCTAACTGTATCGGTTCCTCATCAGACT
>440515 NS=75 contig=overlapped:109
ACATGATGGCTGGCAACCATTTGTAACTGGCTCAGGGTATCTGATGCTCTCTTCTGACACGGCAAGCACCCAGCGAGCATGTAGTGCACAGAAAGGCACGAAGGCAAAACACCCATGTAAAATGAACAAATCTGATCAATGTAAACAAAAAGTCCAATATAGTTTACATAAGACT
>440516 NS=10 contig=overlapped:106
ACATGCTTCACTGTGCCATTATCTTCTCCCCCTTTGTATCCTCCTGCTCCTACTGCCTCCCTCCTTCCCCTGGCCAGTCCCCTTTTGAGTTCCTATCATGTGCATCCCATACTTCTCCGTGTTTCTGCTTCCTTCGCAACTCTTGCTCTCTCCTCACTATTCCTTTAACACTCGACT
>440517 NS=95 contig=separate
ACATGAAAGGTACTGTGGTGTCTGCAATTACAAAGATTACATGCAGGCCTTATTTCTAGTCATTCTGTCTCAGCATTCCAACATGAGCAATACTGCTTTTCTAATGAAAGGAATTTATCAGCTCTTGGCTTTTTACTATCNNNNNNNNNNGAGGTATGCCACATGTCTCAAAGGCTATTCCCAAGGCCCCTTGTTGACCTCTCCGAAGACAAACAATTACTGAGCAATTTCCTAAGTTTCACTTAGAGTTCATCTATTTCACAGAAATCAAGATTGAGGCCGCACCACAGGACT
>440518 NS=95 contig=separate
GAGTGCCGGCCTCTTCAAGAGGAGCCAGTGCCCTCAACCACGGAGCAGAGCCCGCAGTTCACGTAGGGAGCTTTCTAAACTTAGCTCCACCATTCCGCCTTCCTACTTCAGACTCCTTCCTGGGGAAAGAGAGATGGGTTCGTGGTGAAGCCACGGTGCTTACAAGGAAGTGAGGTTTCACTCTGAGACCCACATGGTGGCTCATAACTGCTTGTAACTCTAATTCCAGGGCATCCAAAGTCACCTTCTGGACTCCACAAGCACCTGAAGACTGACACACACACACACAGGACT
>440519 NS=36 contig=overlapped:94
ATGTGTTAAAGGCTGAACATGGCATAGAACCACAGGCTTAAAATCTCAATTTCAGTTTTCTTCTTAATTAGAAAATGCCAGGCAAGACCTTTGGCCTCGCTGAGCTATTGGGTTCTCATACGTGGGATGCAGGTATATAATCCTAGCATTGGACTGTGCATTCCTTTGCCCGGGAAATGGCCACAAGACT
>440520 NS=55 contig=separate
GGATGTCACTAGGATTAATGAGGTAGTTTGTGCTTATGTAGCGTCTTCCTTCTGAGAACTCAGATGAATGCTTGCAGAGTAGCCTTATTAATATTCATAGGCTGGCTTATACGTTACCAACTTTTCACTTTGGAAATTAGNNNNNNNNNNGCACCAAAGTCTTGCGGATCCAAGTCTTAAAGTTGGGTGGGTTTTATATAGCTCAGGACTAATAACATCACCACACAGCTTGCCTGGAGGAGAACCACCTGTACATTCTAAAGTTTCCACAGTATCCATCATATCCATATGACT
>440521 NS=5 contig=overlapped:61
AGGTGTGCATGTGGATAGAGCATTCATATACATAAATAAGTATTTTTTTCAAAAAGAAAGAAAATACCTTGGGGGGGCTAGAGCAACGGCTCAGCAGTTCTTCTTGCAAAAGAGGAGGATATGCTTTCCATCACCCAGGTCAGGAGGCTTACTAGTGCCTGTAGCTCCATTCTGGAGAATCCAATACTGTCTTCTGGCCTCCAAGGGCACCAGCCATGCGACT
>440522 NS=128 contig=overlapped:102
ATATGTTGTAAGGAACCTGCTAAGCAAACACACACCTGAAAGGAAAATTTCCAGAGCAATTTAGGTAAATAGCCAAAGAAAGTTTGGACCACAGATTATTTTTGCCCCACCCTGGGAGCACTCCTTCATAGCAATAAAAGAGAGTTGATAGTGGTGGGAAATGGCAATGGCCTCATTGGACT
>440523 NS=94 contig=overlapped:46
GGATGCTTCTAAGCGGCTTGCGAACATTGTCCAGAGCTGAGCATCTGGGAGGTGGGCAGAGGATATGAGGGAAAACATCACTGGGTGAAGGATGCAGGCAGTGTTTCCTGGGTAGTGGGTGGAGGGCCTCTTTAAAGGCTCACACGACACGTTATGATGTATTCTCGGCAACTTTGATGAGGGGACCTGCCTCGTCCTTATAAAAGAGTTCATGTATGCAAGCAAAGGGCACTGGACT
>440524 NS=36 contig=overlapped:126
ACATGTCCCTTTCTGTCTTGGCCTGCCAGAGGAGGAGACTGGCGGGTTTAAAATTCTAAAGAAGTCACGTGGTGAATGCACTCACTGTCTAGGGTGAGGAAGGGAAGAGCCTCTGAGCCAATGTTTACTGAACGCTGGGCTGGGCTGGGCATATGACT
>440525 NS=90 contig=overlapped:90
CCATGTGGCATTCCCTAGCTCTCTTGGGTGCCATGCTTTAGGATGTGCTCAGCTCAAGAAATTACCATACTACAGGCAGCTGTGGCAAAGCTGTAGGGCTGTAAGAGCTTTAACAGAACTTGAATGGAGTCGGAGGATTACCATAGCAGGAAAGGCTGCCAGACTTTTTCTTGCCTCATGTTCATCATCAGACT
>440526 NS=61 contig=overlapped:91
TGATGAAAAACTAGCACAGAAAATTAATACCAGAGAAGGAGAGTTGTGGCCATGACTAAACTTAACCATATGGTTCTTTAACTTTTGAAGCCGGTTTGGGGCAGGAATGTGGAAATTTTCAGAAAAGTCCTAAAATTCTGCAAACAGAGCTTCATGTGTCTTTGGTAGATGCTCGGAAGGCCACCATGCGACT
>440527 NS=71 contig=overlapped:81
CCATGAGCTCAGCCAGCTTCCCTTCTGCTTTATAGGGTCTCCTGTTAGCTCAGATCTGGGGACTCTTTCTTTTCAGTCTTCCTTCTGTAATGTCACAGCCGGCCTTCAGTGGGACATAGAGGACAGCGCATCAGGAACAACTAGAATGTTAGAACACTGGCTTCAAAAGAAGGGCATTGTTTTTGTAGGGAGCTCATAAGACT
>440528 NS=21 contig=overlapped:73
GAATGGTCCAGCCAGCCCTGCTTCCAACATGTTAGGGCTTTTCTATCCCAGAGTTACAGACATTCTGGCCACAAAACTACTCCAAAGCCTAAGAACCACAAGGTCAGATTTATCAGAATGAAGGGTCACTTCTCAGTATCATTTAAAAAGAGGATTTATTTATCCATTAGTGCATGTGCCTATGTGTGTGTGTGCTCACATTCATTTGACT
>440529 NS=54 contig=overlapped:115
AGATGTCCCCAGTCTAAGAGTCTATCAATCCCCTGCACTTTCATCTACACCTTCACTCTACAGCAACACCCGGGAGTGTATAGGTACAGGGTGCCTTCTTACTCTAACGGCCAAACAGGGGACCCAAATCTGACAGTAGAAAACTGTGGGCTCTCCACACATGCGACT
>440530 NS=28 contig=separate
ATATGCTAGAGAGAATGAAAATCAATCCTTTCCTTCCTTCTTTCCTTTTCTTCTTTCTTTTTAATGGTTGTTTTGAGACAGGGTCGAATGTATCAAGATGGTATTCATCATGTCATGCAGTGTGTATTAGCATGATTTTGNNNNNNNNNNTTATAGGCTTGAGCTACCATGCCTAGCTTGAAAATCTCTGTATATTAAGGACTTGCTATTGTATATAGACTTAACATTTATTCAAGTACAAATTTAAAATCTTTATTATGGAGTTTATGGAACATCCGTTTCTTACATGCGACT
>440531 NS=25 contig=overlapped:79
AGATGCTGGGAACTGAGTCCAGGTCTTCTGTTAGAGCAGCAAGTGCTCTTAGCCAGTGAGCCATCTCTCCAGCCCCTTGTTGAACTTTTTGAGGTATCATCTTAACTAGCCTAGGTGACCTCTGGTTCTCTGGGTAGCCCTGGATAGCCTTCTACTTTTGATTCTATTGGATCCACCTGCTGCTGAGTGCTAGGATCACAAGACT
>440532 NS=80 contig=overlapped:103
CTATGTCAGCTGCATGTGGAAACTAGAAGGTGGCATTGGATTCCCTGAGAACTGGAGTCACTGACAGTTGTGAGCTCCTATGTGGGTAATAAGAATCAAATCTGGGTCCTCTGGAATGGCAGCCAGCCAGTGCTCTTAAACTGCCAGAGCTGTCTGTTTTTGACATGTGAGGCATGTGACT
>440533 NS=116 contig=overlapped:85
CAATGTTAACAATAGTGTGTACTTTGAGGAATTGGCAAGAAAGGAAACTTCAGCTGACCCTTACACATTCTTAATACGCTCCATTTTGTCCCCTTTGTTATCTGATCGGTTGTAAGTATATTCTACAACCAAAATTGTTGATTTTTTTTATCAACAATTTTTTTAAAGATTCAGTGCGCATGCACACACGCACACGACT
>440534 NS=88 contig=overlapped:117
GGGTGTTGAAGATATGAACCAAGCTAACAAAAGGGAAGGCAGAAACAGCAAATTTCTAAGCTCCCTCACTGTGTATCTGGTCATACCATCTTGCAGCCAGAAACCATGGCTGAATGGGCCAGATCCAGCTTGGATAGCATGTGGAATGAGACCTGTGCCATCAGACT
>440535 NS=83 contig=overlapped:100
AAATGAAACACTTTCTCATGTTATGATGATGTAAGACAAGTTGTCCATGTCCTTCTTACTAGGGACACTAGTCTTGGTTGCTCTCTGTGATGTTAGTCTTTCTGTTTACACAAACTAGAGTCATCTGGAAAGACAGATCTCAGTTGGTAAAATGCTATCACCATAATAGCTTGGGCATGTGACT
>440536 NS=118 contig=overlapped:22
ACATGAGCACTCTATTGGTTCTACTTTGCTGAACAACACAAATGAGTACAAAATGTTTTTTAAATGTTCAAAAATGCATCAAAAAGAATGGTGAATCACCTTACGAGCCCTTCCCATGTATGCTGGAGTTTTGTTGGCCTGGTTTCTGAGGGTCTTGTGCTGGAAACCACCGATGCAGTGAGTTCATATGTACATAAATTACATGCCCAGAAGAGAGCACTTCCTAGCACTCCTCCTCACCCACCAGCTCTTACATCTGACT
>440537 NS=62 contig=overlapped:73
CCATGTAACCCACTTGGACACTGTGTGGAGAGCTGAGATTCAGACACCATCTAATGGTGCTGACATCCGCACTCAGAACTGTAAAGAACCTCTAGAGCGCATGTGCGAGTTGTGAAAGCGCGCCAAGCCACTGCCCGAGCCCGGGCCAACAGACGGGGTGATGAGTGAGCAGCCAATCAGGGTATGACACGTCACTTCACGTCACTTGACT
>440538 NS=74 contig=separate
GAGTGACAGCAGCTTTGGGGGAGCCATGCATCATTTACCTTTATGCTTCACGGTCCCATTGTATTCTTAGAAAATATTTAAGGAAATCCATATGAGCTAGTGAGTGTGTGGCTCCCTGGTTTCCTCAAGGTTAGAACTTGNNNNNNNNNNTCTTTACTGGTGAGGACAGTACTAAGACCCTCAGGTTTCCAGAATCTTAGCTTAGGAGGAAAGAAAGGATCTTAGGTAAAACCTCATTATCACCTGCCCAGGACTTAGTACCTGTGCAGCAAAGGTTATCCCTATCATTTGACT
>440539 NS=15 contig=separate
TAATGAAAGGTGAGACCAATAGTATAAGAGAGCCCAGGAGAGTGGGAGGAATTGTAAGGGAAGAGGAAGGGAGGAAATGATGTAAATACACAACTCACATAGGAAATTCTCAAGTAAAATAAATATTTTAAGAAGTTGCANNNNNNNNNNACCGACCTCACCTGTTTCGTGTGACAATTCTTCCATTTATGTATTTCTTCCTCTCACCACTGAGCAGTAATGATGTTCCAGGAATTGTCTCCCTAGAGACAGAGAAGAAGAAAAGATAAAAGCTTTGAGTTCCTGCATTTGACT
>440540 NS=69 contig=separate
TAATGGTTCTGTTCCTCTGGCTTCTGACATAAACACCCACACAGTCTCCTCTAAATAGATGTATCGCATCTCAACCACCTACCCACCACTCCCACCATCTGAGCATCCAAACAGCAAGCCACTCTACCTCCCAACCTGCCNNNNNNNNNNTTCGCCCTGGATCTGTTTCATTCTGACTTACGGAGAGCTCTAACAATCACACCACATCTAGTTTATAAACAGCAACGGTACGGTGATGGAAGACGTGGGAGGCCCAGCGAGCAATTGCTGCTTCGGTGAGACCCACATGCGACT
>440541 NS=50 contig=overlapped:66
ATATGCAAACACCTCAACGTATTTTGCAAGAATCTTTCTCTAACGCGGCCTCCACCTGGCAGACGCTGGCATAGTCTGCAAGAATAACCAGAAGAACTGCCACCAAAGTCCATAAACCCCTAGGTGGACTGTCAGGGCACACTGACCTGCCCTCAGCCACTACCCGCCCTGTTCCCCTGCGCCCTAAGGAGAGATGATACACACCAAGACACGCGACT
>440542 NS=29 contig=overlapped:79
ATATGCAGGTGACTGAAAGCACAATGTCTTTCTGGAAGAACCCTGGGAAAATGTCACCAAAATACTATTGAGAGGAGCCCAGAATGGACAAACATACCAGACTTTTCCCCTCATAGTACTTATATTGATTATTTAGGAATTTTGTACAATACACCCCAATCACACTCACTTCCCATTTCTCCCAGGTCTACCCATCCATCCGACT
>440543 NS=61 contig=overlapped:108
AGATGTTTAGTCCTTCCTGCGAGATGACACATTAATTTTCTCCCAGATTTACATTGGATTATTAATAAAATATCGGTGGTGGGATGTGACAGGTGAGGGGCCGTGGGAGGCACGGACTCGGCCAGATGAGATGCACCGGGGTAGAACATGACGCAAACCCTGGGTGGCATTTGACT
>440544 NS=115 contig=overlapped:31
ATATGCATATAATGTTTGGTCAAGTGTAGATAAGTATTTCAGTATATTCAGTAAAACTCAATATTTACAGCTATCACTGACTACTGGACAGTTACGCCAGTATGATGTTCTCTTCCCCTCTAAAATGCTCTCAAGTACACAGCATGAACACACTGGTCCAACACTCCAGAAACTAAAACATGCTTGCCTTTACTCCACAGGAGTAAAGCACTGACAGTAACTGCCACGGCACTGGATATAAATACACAGGACT
>440545 NS=34 contig=overlapped:118
ATGTGTGTGAACACGCCATGTGTCTGCTTTAGATCCCCTGGAACTGGAGTTACAGATGGTTTGTGCTGGGAACAGAACCCAGGTCCTCTGCAAGAGCAGTCAGTGCCTGTAACAGTTTGATTCTAGTTGTGTGTGTGTGTGTTTGTGCGTGTGCGTGCATGTGACT
>440546 NS=8 contig=overlapped:70
ATGTGGGCAACATAGGGATTCTTGGGGCAGCATCTTCAACATTGAAACCCCTGTCTGGTGCGTCTGCCAGTCGAGTCCAGGCAAAAACAGAAAAACAAAAAACTGGAGCCCACACGGAGCTGAATACCAGAAGGAAACTATGAGAGGCCTGTAGGCCACTGAGATATTCAGGGAATATGCGCATGTGCATTGTGTCTGCAAATAGCACTTGACT
>440547 NS=74 contig=overlapped:100
TGATGTTGGTGACATGATGACCTTGCCACCATCCCCAAAATAGACCAGAATCTGAAAATCAGTGTGCCTGCTTAACCCATTTTTCTTTACAAGTTCATCGTTTCAAGTATTTGTTAGAATGATGAAAAACTGATTAACACATGCTCAAAACAAAGTGGTGGTTCAGGACAGCTCCCACTCGACT
>440548 NS=70 contig=separate
CAGTGTCACACACCTGTAATTCCTAAACTCAGGGCATGGAAGCAGGGGAATTAGTCGTTGAAAACTAGCCTGGGCCGCATAAGACCATGTCTCAAAAATAAATTTGTTCCCTCAATAGTCTTTTAAGTAAAAGAACGTGCNNNNNNNNNNCTTGCTACTGATGTGATTTCAGCAAACTTCTGTCTCTGAGCCTTGGCTATACTGCTAATAAAATGGGCTGCTGAACCCAAACTCAAAGGAGGGAGTTGAAAGCAAAGGAGAGGTGACTGTGGAAAGCTTTCTCAGCATTCGACT
>440549 NS=87 contig=separate
CCATGAGTCACAAGGCAGACTACCTTGAGTTTCATCTGGCCCAAAGCAAACTGCCCTTGGGAGTGGGCCCTATGTGCCTTCATGCTCTGTACGCAGCCTGGCAAACCTGTTCTCTCCCTTTGCAGATCTGTGGACTGGCCNNNNNNNNNNTGCTCGTCCTAACAGCACAGCAATTCACCTGAAACCCCCAGGATAGTGCGGGGCACACAAGCTTGGTTCTGGGACGGTGGCACCCTCTTCCTCCTTCCCTTTCTCTGTCCTTTACCAGCCTCTGGCATGGAGACTCATGGGACT
>440550 NS=82 contig=overlapped:105
GAGTGCACTGCCTGTGGATGCCAGAAGAGGGCAGTGGACAATTTGGCACTAGAGAAGGAGGTTGTGAGTTGTCTTCTCTGGGTGCTGGGAATAAATCCTTGATCCTCCTCAAAAGCAGCGAGTGCTCTTAATCATGCAGCATCTCTTCAACTCTTTCGTACTTTCTTTTCCACCAGACT
>440551 NS=70 contig=overlapped:100
GAGTGGTTGGGCTCTAGTTGGTGAATCTGTTTTGGAAGGGTTAGAAAATGTGCCTTTATTAAAGAAGGTGTGTCACTACTGGTGGCTTTAAGATTTCAAAGTCCCACCCAATTTCCAGTTATCTCAGTCTCTGTCTCATGCTTGCAGAGCATATGTGAGCTATCAGCTACTTCTCCATTGGACT
>440552 NS=50 contig=overlapped:104
AAGTGTGCTACAGCAAAACAGGTGGAAAATCTGGCAGGAAACAAGGACTAGATCCTGTAAGGATTCAAACGTATATGAAGGATGTTTACTTTATTGTCACAGGAAGATGGTGATGACAGGAGATAAAAGCTCACATATTTTAAAGATGGTTTTGGCAAGTCAGGCATTGGGCATGTGACT
>440553 NS=90 contig=separate
CAATGTAGCACACCTCCGACACTCACAGGCTCACTGGCCAAGACTGGCCTCCACCCTGAGCTTTAACAGCGTGCAGTTCCAGCTGTCTCTTCTCTTCAGAAAGCCCTCCATCCCAACAGATTCCTCCAAACAAGACATTCNNNNNNNNNNATTCAGGAGCAGTCCTACCCACAAGACCAGGATCGCCACGAGCTTAGCAAATCACCCGAATTATCAAGAGCGGTGACTGACCATCACTCTTCCTTTTGTAGATGTATTGCTCCATCTGAAAGTCAAGGTTGGTGCCACCTGACT
>440554 NS=93 contig=overlapped:40
CCATGCCCTCTTCTAGGTTCATCTCCTCTTCCTCCTAACCGTCCTTCTTAAACAATCCACTGGACCATGTCCAACTAATGCTATCTATATATGCATGATATAGGGCTGCTCAATGGGGCATGGGCAGCCCACTAGGAAAGACGCTCCTGATGAAACTCAGCCCCTCTCCCTCAGCAGTTGTTAAGTGCCACTAGCTTTTCAGCTAGGAGTACACTCAAGTAAATGCAGCCCCCTACACACGACT
>440555 NS=123 contig=overlapped:90
CTGTGTGAGTAACTATTTGGGGAGCAGAGGAGAGGGTCCCTGCTTTTCTGCATCTGAGATGAATAACAACCATGTGCCTAGAAACACACACACAACTCTTTTTCCTCCTCCTTGCAAGGTGCTGTGAACCGCAGATAGAGACTCCACGCAGTGCTCCTGGGACCCTGTTATATTTGGTCTTGGGACATTGGACT
>440556 NS=6 contig=overlapped:64
GCGTGTCTTGATCACCTTCCCAGGCTGAACGGTGGGCAGAAAAACACCAGAGACTGGGAGTCCCAGTCTTGAGAAAAATCCACAGAAAAGGAAAGTAGCAGGACTGGCCACGGGTCACCCAGTCTTTCCCTGGAAAAAGTCTCTCAGACAGGCGGGTCCAAGCCGCCATCACTGAACTGGCCTCCTACCGTCAGCACAGATAGAGCTGCGCACTCGACT
>440557 NS=106 contig=overlapped:29
TCGTGTGTCCCGTGCTGGGACCTCCATTCCGGGGCGGGACCTTCCTTCTGCCCCAGAGAGCCCGGGAGGCCGTGGCCTGCGCCAGGTCTGGTGGGTGTGTCAGGGCTTTTATTCCTGAGTGGTCTGTGAGCATCTGTAAGTGTGCCAGCCACGGGTGCCCATTCCTAAACAGTCAGCAGCTGCCCAGAACCTGCCGGAGGGTCACACTCATACTCTGGGAATCACACGAGGGGGTAATGCTGTGTGTGCACACGACT
>440558 NS=96 contig=overlapped:53
TGGTGTCCCCATTGTTGGTGATCATTTCATCCTCTGAGATCACAATTTTGTCCTGGAGGGACAGAGGGAGTAGGAAGTAAGAGAAGCCCAAGGCAGATGCGGGGCCTGCAGGCGGTAGACCACGGCATGTGCTTGATTCAGGGAAGGTAGCCTTACCTTCTTGGACAGGTAGATGATGGACACTAGGGAGGTCTCTGAGTGTGAGTAACCTGACTTGTCATACACAGGACT
>440559 NS=67 contig=separate
TTATGCTCTAACCTCTACGAAGGCCGGAGAACTGCGGCCATGAAACATGATGCAGAGATTAAAGCTGCTTGAATGGACCACATACAGACATATACAGATAAACACACACACACAATACACAGATACATACAAATTCAAGCNNNNNNNNNNCATATACTGATAAACATACATAATACAAATACATACACAGATACACCCATACATGAACACACAAACAGACATACAGACTCACAAATATACATACAGAAACCTGCATACTCATACATAGATACACATACACAGATCCACAAGACT
>440560 NS=28 contig=separate
ATATGTGCCAACTTGCATACATGATGCTTATACATATACATTGTGCATACATACTCATTTCATTGCATGTAATAATAAGTAATAACAAGGACAAAAGGGCTGCCATGTGAGAGGATTATAAAGGAGAGCTAATTTAATTTNNNNNNNNNNTAATTTGAAGAGTTACAGAACTCTTCTCCAAAGAAATATTTATTTATTTAGTAGTAGCAGTAGTTGTGTGTGTGTTCGCATGTGCACATATGGAAGTCAGAGGACAAATATTTTATGGAGTTGGTTTTCTCCTTCCACTCGACT
>440561 NS=18 contig=overlapped:140
CCATGCATGCAGTAATTGCAACTCCAGCCTCCAGTTCAGGCTGTGAGGACAGCTGCTCATTTCTAGCTGGAGGGGCTGGCCACAGGGCTTCCACACCCTCTTCAGCTACAGTAGAACAGTCAGCAGAAGAAAACATTCGACT
>440562 NS=92 contig=overlapped:82
AGGTGAGCATGGTAGAAGCACAGGACTCCAGGCCATGACCATTTCTTTCTGGGAGGACATGGTGGAAGCAAGTATGTGATGGGGAAGTGTGAGAGAAGGAGAAGATTGTGCACTATGAAGAGAGGCAGAACTGGAGACATAACAAAGGTGAGGAATAGCCTGATGTGAGAGGCATGTGCTGCCAACTGAGGCCATGGGACT
>440563 NS=115 contig=overlapped:107
GTGTGTCCGTGCCGAAGGGTGGAACACCCTCCTCCATCATCCTCTGCCTTTGAGGCAGGGTCTCTTGGAGCTTATGGTGTTCAGCTAGGCTGGCAGCGAGCACGCCACAGCGATTCTGCTGTCTCCGTCCTTCCCCTTTGGTTCTGGGGCTATCGGCGCGTGTGGAACCATGCGACT
>440564 NS=56 contig=overlapped:107
ACATGAAAAATGATCTTCAGAACCGGAGAGGCAGCTCAGGCGGAGCCAAGGCTCCCACACCTCCCCTGCCAGCTGTCTGAGCCAAGCGGCTCCTTAATCGCTTCAAAGTCTCAAGTGTGTGACTTAATTAAACTTCCATTTCTGGAGGGTATAAATAATGGAAAACGGCATTTGACT
>440565 NS=107 contig=overlapped:106
GTATGCACAGTCACAAGAAACCTCACCCTTTCCCTCCACTCCAAACACCCCAACAGGTATGCCATTCCGTACCTGAGGGTGGGAGGGCTGGGCTAGAATATTCTTTAGGCTTCGATAGTGCAGATGCTCAGAGCCAACAGAAGTGGAAGTAGAGGTTGAGAGGAATAACATGTGACT
>440566 NS=18 contig=overlapped:68
CTATGGAACCCACATGGACACTGAGCTGCCATGGGCTACCTCTGTGCAGGGGTTCTAGGTTATCTCCATGAATGGTCCTTGGTTGGAGTATGAGTCTCAGGAAAGACCCCTGTGCCCAGGTTTTTTGGTTCTGTTGTTCTCCTTGTGGAGCTCCTGTCCACTTCACATCTTACTGTTTCCCACTTCTTTCCTAAGATCTTAAAATCTCATAGGACT
>440567 NS=115 contig=overlapped:114
CTGTGAACATGAGCCAAAGAGGCCACTTTAAAGTAAGGCATACTTGGCTTCTGTGCTGGGATAGAGAAAGCTGGCTGAACATAGAGCCTAAAGCTGGACCCTGACAGTGTGCCTAGATGTGTTGGAACACCGTGCTGTGGTCATCCTAGCAGATACATATTCACAGGACT
>440568 NS=60 contig=overlapped:73
TTGTGCCGAGCTTTTGCAAGGATGCTGAAGATTAAACTCCAGTCCTCACGCTTGGAAGGCAAACATTTAACTAACGATGCTGTTTCTTCTGCCCTCTTCATTTGTTTTTGTTGAAGATAGTCTTACCCTGTAGCCCAGGCTGGCCTCAAGATTAGCCCAGGCTTGCCTCAAGAGTGCAGCAATCCTTTTACATCTTCATCTACATCTGACT
>440569 NS=107 contig=separate
AAGTGTCAAGAATCACTTTAAAGGGCTGACTTCATCTAGCAGAGTGTTTGCTCCTTGATCTCTAAATAGATGTCACCAGCCACTTAACTGGGCTCTAGGAACAAACCAAACTCAGCCTCAGCCTCCTGTCCAGCATCCCTNNNNNNNNNNATCCCTGCCTTTTGGACATTCCCAGTTTTCTCTATGTGTTCCTCAGACCTACTTGTTCCCAAGCTTTCCAAACACGCCTCTGGTATAGACACAGCCTTCCTACAGACAGGGTGCTGGAAGGCTTGTCCAAAGAGCCACGGGACT
>440570 NS=77 contig=overlapped:3
GCATGAATCTCAGGCCAGGCTTTCTTCCATATTGTCTGGGGCTTGAACTTGGGTTCTCGTGCATGTGAAGCCAGCACATTTCTGGCTGAGTCCCCTTTGGGTCCTAGTTTTCTTTCTTTCCAGAAGCTCTGGTGGCTGGAGAAGAGTTTTAGAGGTAGAAAATCAAGGCCAGAGTTCCAGTCCTTGAAGAAGTTCAACCCAGAGGAGGAGCTGAACTTGGCTCAAAAATGGATTAAAAAACCTAACTCATGCACCTGGACCCGATGTCCAGGCATCCGACT
>440571 NS=110 contig=separate
AGGTGTAACAGCCTCCAGCTTTCAGTGGACCCAGTTGACATCTGTAATTCTATAGTACCTCATTTGGATTAAAGTATGAAATTTAATGACACTCTACTGTGGATGGCATAGTTCCTGGCTAAGCCACCCTTTACCATGATNNNNNNNNNNAAAACACTCATGACCACCAGGTATCTGGGTAAAATGGCACCTCTGACCTTCAGACTGACTGAGCACGACATGCAGTAATGTTTCTTCAGTGTCTCAGAGCTTCATCCAGAAGTGTGTGACCATCACAAAAGCACACACACGACT
>440572 NS=80 contig=overlapped:82
TGGTGGTGTTGATAGTGATGATGGTGGTTATGCTGGTAATTGTAATGTTGATGATGGTGGTGATGTTAAAGGTGACAATGGTAATGATGACGATGGTAATGGAGATGTTGATGCTGACGTTAAAGGTGATGGCAGTATTGATAATGGTGATGGTAATGATGTGATGATGGTGGTGATAGTGATACTGTTAATCATGGGACT
>440573 NS=79 contig=overlapped:105
TCATGCCTGGTCCTAACACTTTTGAAACGAGCTTGGTGAAAATACCAGGTAGGCAGGTTCCATGAAGCTGGGAACCCTCTCGGAACAGGCCTGGAATGTCTTCCGACGACATTCCCAGCCTCTCATTGGTGGGGTCTGTTCCTACATTCCGTCAGGATTTACCTAATAGTCACAAGACT
>440574 NS=43 contig=separate
GAATGTTTTCCATTTGACAATTTCTCAGCTGAATTATTCCCTTATGGTCAACTTCATTTTATCTTAACTTATTCTCATTGTCCCCCTCTAAATTATTTTGAATTAACTCCCAGGCGTTATATAACTTGAATTTTAATATGNNNNNNNNNNAGCAGTTAAGAGGTCCAGCTACTCTTGCTGAGGACCTGAGCTCAGTTTCCAGCACCCACATTAGGTGCTTCCATAAGCACCTGTTACTCCAGCTGCAGAGGATCTGAGCCCTCTTCTGGTCTCCCCAGCTATCTACACTCGACT
>440575 NS=91 contig=overlapped:129
GTATGCTGTGGTGCTTATGAGGTGAGGGGACCCCATGTGGGAGTCATTTCTCCCTTTCTAACCATGTGGGTTTGAGGGCTTGAACTCCGGTCCTCAGGCTTGGAGGCAAGCATCTTTACTTGTTGAGCCATCTTGCTGGCCTCCATCATTGGACT
>440576 NS=42 contig=overlapped:54
CAATGTGCTCATATGTATTCTTACATGTACAGTTACAGGGCTGCAGTGCAATGTGTTCATATGTATTCTCACATGTACAGTTACAGGGCTGTAGTACAACGTGCTGGTCCTTATTCTTACAAGTCAGAAATAGAAATAGTGATGACAGAGAGCTATAGGTATGATGTAACAAGGTCAATTTCCTGGTTTGGACATTGTGTAATAGCTAAGCAAGGTGTGAACACTGGACT
>440577 NS=58 contig=separate
AAATGAAGGCCTTCATGTTTGTCTATTTGTTTTGTGAGGTGAGGTGTGTGTATATAGAATATGTGCACACATTTGCATACATTTGCAGAAACCAGAGCAAAAGACACAATGTTCTGTCCTGCCATACTCCGCTTATTCCCNNNNNNNNNNCTGACAAATGGTAAGCGCTAGGAACCCTGTATTCCTTCTGTCCCTTCAAAGGTCTGGGTTAAAGGTCTGGGTTATAGGTCAGTGTGTGTAACCACTTCTGACTCTTATGTGGGTTGGGGTTTGAACTCAAGTCCTCATACGACT
>440578 NS=110 contig=overlapped:24
AAATGAGTAAATGACTCCTTTCAGGATGGCAATGGGCCCAGAAGTCCACTAACTATCCTCTGGGTTTGGTGCTTTACAGGGCCCCTGCCCAGATCCTTCCCTTACCCCTTTTGGTCCTGTTTAGATACTCACCCTGTTTCTTCTTACAGAGCCACTATGTTAGGGAACCCATTCTCACTTTCCCTGACTACCTTTGTCCCTCTCACTCTCCCTCAAGAAGAAAGTGATGTTCATTTGCATTATGTAGTCTCCATATGACT
>440579 NS=92 contig=overlapped:129
CAATGGACCCTCTGGGAAGGATTCATTCCACCTTGGGAACTAGGCTTACACCAAGGCCTCACCCTGTGTCCCAATCAGTGATCATGAAACAACAGAAAACTAGCATGTTTTCTCTTAAGACTTTGGTGGCAGAGCTCTGGGGTAGACACGGGACT
>440580 NS=75 contig=overlapped:29
GGATGAGGCTGTATGTCAGGGTCATTGTGATCCACAAAGTACTTCTTTCACTGAAGAAATGCTTACTATCAATATGTGAGGTTACTCTGTTCTTGCCATAAACACATACAATAATGGTGACTTCTGCCTTACTTCTGTCTACACCAGTACTGACTAGTAATGCTAGGGTTCCCTATATTACTGAAATACCTGCAGGTATAAACTCCAATGCAGTGACCCAGTGACCCCCAGTACCTCTAAGGCAGGCACACGACT
>440581 NS=55 contig=overlapped:69
CCATGTGCAGTGAAGGCAGCTAAGACACTAGGACACTGGGACAGAGACTCCCTCTTACCTCCTCACTCTGGACCAGCCTCCTTTCTTTAACTCCATCTTGCTGTGGGTCACACACCTTTTGTTTGGCCATCATAACTCAACTGATCCTGCTTATCTTCAGATCTCCTTCTTCCTCACATGGTATCTATCTATCACCCAATTCAAGCCATGGGACT
>440582 NS=118 contig=overlapped:92
CTATGTTTAAAAAAACTGCTTTCACACTACAGTCTACACAAAAGGCTTCTATTTTCAGTGTGTAGAGATTTCTGTACTAGCAGCAGTGATCAAGCACTTGGTATCCTGTGATTTAATTTTGGCACCTTATCTCCAAGACCAGCATTTCCCTGACTCCTGAGCCAATTGCAGGCCTCAATGTAGCACAGGACT
>440583 NS=88 contig=separate
AAGTGATGAGTGCTCTCAACTGCTGAGCCCTCACGCCTAATTCAATTTTCAAAATAGAACTTTACTCCTTTTCCTTTTGTCTGACCCATGCCTTTCATTGAGAAAACATTTCAGGGAGCCTCATAGGTTAAATTAGCGAANNNNNNNNNNTGGCTGCGTTGGAGTTGAAGGTCTATTAACCCTACCCAGATCCTGTTTCCTGTAGGTGCTTTTTAACATGTTTTTAATTTATGCTTTAATTTTTGAGACAATGTCTCACATGCCCCTGCCTGGCCTCAGAATAACCACGTGACT
>440584 NS=28 contig=overlapped:117
GCATGTATCTTTGTAAGGAGATCAGGTCCCCTGGAACTGGAGATACAGCTATGAACTGCCAACTGAGTGATAGGAATTGAACTGGGGTCCTGTAGAAGAACAACTAGTGCTCCGAGCCATCTCTCCAGCCCTTACATTTTCTATATAACAATAATAAACATGTGACT
>440585 NS=76 contig=overlapped:123
CTGTGTCCCCAGCCCGTTCTTCTGTGCTTCTCGTGGCTCAAAGAAACTTACAGCAAATGCAGTGACTGAACAAAGAGAGGAAGACCAGCGTCCTGCTCTGTCAGTCACACTGTGAGCTGTTCCTTGTCATCCCACATTATGCTTCCCACATCCATCCGACT
>440586 NS=28 contig=overlapped:30
CCATGATAATTCTATGTGTTTGCAAAGTTGTGTTTGATAATTCAGTGGGTGTGCTCAGCGGGCGGCGACCCAGCGTTGGCAATTAGCCTTTCTACCTCCTTGAAGAACATGTATCATTTCTTGATATGCTGATGCGCTGAGAAATCTTAAACTCGGCCTAGTTCTTTAGAAAACTGTGCTGGAGAGATGGCTTATTGGTTAAGAGCACTTGCTGCTCTTGCAAAGGATCCAGGTTCGATTCCCAGCACCCGACT
>440587 NS=106 contig=overlapped:29
TTATGAAGGAACCTCTCACAGCGTGAACCTCTTACTAAGGAGCCAGCTGACTTCCACTGCCACTGAAGCATGGTGACTTCCAAATGTGATTGGTCTAGATCTCTGCAGCATTCACTCCACTTTTACCTTACTTTACATCTCTTTCATGATGCTCTCTTAAGTGTCACAGCAACAGTATGGTGTAGGCAGTTGCTTCCATAACTCATATTTTACAAATGAATATCTCACTTACGAACAACTTACAAACATACGACT
>440588 NS=75 contig=overlapped:104
ACATGGTCCCCTTCCACGGCCTCAAATACAGGGAAGGCCTGCAAAAGCTTCCTTTTATCCCTTTTCGAAAAGAAGGAATCTAAACCGTGCCTCTCAACATAAGGCGGAGGGGCACTAGGGGTTATCCAGCTCCTCCCCTCTGTTTCTCTCAATTTGGTGGTAACGGCTGCTCATCAGACT
>440589 NS=8 contig=overlapped:140
ATATGTGCACATGCACACACATTCTCTCCCCAGTGTTGTTAACACACATGTTGGGAGCACTGTTGAGCACAGTGGCAGATTCTGGGGAGCGGGGGGAGGATTGTCCGGAGGCAAACACAGCCCCAGGACTGCATCATGCGACT
>440590 NS=42 contig=overlapped:94
GTGTGGGTGTTGGCAGATGCAGTTAATACAGAACAGATGGAAAGAAGTGTGAAATGGCACTGACTGCCCTGCCAGAGGACCAGAGTGTGGTCACCAGCGCAAACATCAGGGAACTCTCAACAGTGTGTAATTGCAGCTCAGTTCCAGGGTACATGACAACTTTGGCTGCTGCAGGCACCTGCACACGACT
>440591 NS=18 contig=separate
ACGTGTGCAAATGGGAGAGTGTGCACACACAGAGACACATAGCTAAACACAGTCACACATACAGCACACACAAAATAAAGTTGTTTTGGGTTTTTTCGGGGGGGGTTGTTGTTGTTGTTGTTGTTTTAAGAAGAGTATGGGGNNNNNNNNNNATAGCTCAGCTGTTAAAAGATCTTGCAGCTCTCCCACTGGACCCAAGTTTAGTTTCTAGTACCGCTGGCCTACAACAGCCTGTAACTCTAGCTCTGGGGTATCTAACACCCTCACCTATGCTCTGCAGGCAACACCACACGACT
>440592 NS=30 contig=overlapped:66
CCATGAATGGCACTACCCACAGTGGGTGGGCCTTCCGATCTCAATGAAAGCAATAAAGATGTCCAGAGGCTCATCTGCCAGGAGAGTCTAGATTGTGTCAAACTCACAACACTATCCACCACACAGTCCAGGTCACTATTTCTACCTTAATTTGTGACTTTTGTCATTATTATAGCTAATACAACTATAACAAATACAGCTAATATAAGCATATGACT
>440593 NS=97 contig=overlapped:110
CAGTGCAACACTCCCATCTACAAGATACATGCTATGAACCACACAAAAAGTGGGGAGAGAGATCTTACTATGGTTTGCTGTGAGTTTTGTTGGTTTTTGTTTTGTGTGTGTGTATGAGGCGTGTATATGTGAGTATGTGTAAGTGTGGGTGAACACACAAAACATCACGCGACT
>440594 NS=45 contig=overlapped:115
TGATGGCCTGTCCCTCTGGAGCCCCCTACCTGCCAGGACCTCACCCTGCAGACCAGGCCCTTTATATTCTCTGTTCCAGAACTATCAGCTTCAATTCAGATGGAGCCCCTGAAATTTTTCACCATGCTTCTTAGGTCACTGTAGCTCTGGGTAGCCAACACATTTGACT
>440595 NS=49 contig=overlapped:67
GTGTGAGACCGGCAAGGGCAGCAGGCTCAGACCAGGTGCCGAGTGGGCCGTGGTGGGAACGCTGCTGTATGTACATGTACGATGAGAAACTTGGAAAGTTGCGAGCGCTGGATAATATGCCATGTTTACACTTTCCAAAACATGGTTCTGGCTGCTGAGTGGTAGACAAACTGGGAGGGACAGAGGAGAAATAAAGACCACTTTAGGGCACCGGACT
>440596 NS=74 contig=overlapped:91
AAATGTCATAAATTAGCACTGAGTTGTAGACAAGGGCACATCATTACCACTTGTGGGGCATTTCTAAAAATAGATGGGAGTCTTGGACATGAATGATAAGAATGATCTTATGCAAGTCTGGAGAAGAGGCTCAGTGGTTAGGAGCACTTGCTGATCTTGAAGATTAAGTTTGGCTGCATCCTAACACCCGACT
>440597 NS=82 contig=overlapped:87
GTGTGTGCGCGTGTGTGCTCTGAGGCCAGATAATGATGTCTAGGACCTTCTAGATCACTTCACACCTTATACATTGAAGCAGGGCACCTCACTTGAAGCTAGAGCTTGCTGATTTGGCTGGTCTAGCCAGCCAGCTTGCTGAAGGGATTCCCCTGTCTCTACCTCCCAAGCTATAGCACACAGTCTGGCATTTGACT
>440598 NS=129 contig=separate
CAGTGAATCTTCCCACGCAAAACTGTCTGGGAAAAAAAAAAGCTATGCATTGCATTGCAGTTTCCAATTTTAATGCCACTATGATAAACGGATATTCAATGGAAATGTGGGAAAGATAGAGGAAAGGAATAATGAGTGAGCGNNNNNNNNNNTGAGCGGCGGAGAGGCATTACTGATGCCATGGGGATACTCTGATCATGCTGCCACTGAGGGTCATGTCTGGATCCATCGTCCTACTGCAGCTGTGGCCTCCATTGATGTCCATAGCTCATGTTACAACTGAAGGCCATTCGACT
>440599 NS=118 contig=overlapped:29
GTGTGCCTGCCTTAGAGGTACTGGGGGTCACTGGGTCACTGCATTGGAGTTTATACCTGCAGGTATTTCAGTAATATAGGGAACCCTAGCATTACTAGTCAGTACTGGTGTAGACAGAAGTAAGGCAGAAGTCACCATTATTGTATGTGTTTATGGCAAGAACAGAGTAACCTCACATATTGATAGTAAGCATTTCTTCAGTGAAAGAAGTACTTTGTGGATCACAATGACCCTGACATACAGCCTCATCCGACT
>440600 NS=81 contig=overlapped:120
CTATGAAGAATGTTGGGTCGGGACTTCTAAGATTTCAAGTCTGTCTGTCCTGCTGGCTTCTGTCCTCTTTATTACTCTGTCTGTATCAGGAATGCTTGTCCTGTCTTGGTCCCAGCACAGCACTGTGAAAGAGGGAATCGCAGATGGGAAGAATCCATCTGACT
>440601 NS=56 contig=overlapped:101
ACATGAAGAACTGAGTTAAAACTCATAAAACCCCTATGAACCAGACACAGTAGCATATACAAAGAATCCTAGTGATCTTAGAGAAAGAAGGAAAGTAGAAACAGGTGAATCCCTGGAACATTGGGGACCAGGTAGCCTGGCATGTGCAGCAGCAAACAACAAAGAGATCTGCCTCACATGACT
>440602 NS=89 contig=overlapped:114
AGATGTTCAACATTTCCAGTTTCACAGATTTCTAGGTAACTTTTGGAATAAAACAGGAGAGACTTTGTCTCTATATTGACTTTTCTAGCTCAGTTATAGCACCAATTTCTCTGATGCAGGCTGCAAGCTACCTGCTATGTTGGTACATGTGCATACTCATCCATAAGACT
>440603 NS=17 contig=overlapped:66
ATGTGTGAAGTATTATATTGATTTAAACTTTTTATGGGTTCTTTGTGAATTTCACATCGTGCACCCCAATCCCACTCATCTCCTTCACCCCTTGTATTTACCCTTTAGCCTTGCAACCTTTCTCCCAAAAGGGAAAAAAAGTGTTTCACAGTGTGTCATACTGTGTCACAGTATACCCTTTTGTCCACACTTCTTTGCTTGCAAATGTTCATGGGACT
>440604 NS=3 contig=overlapped:62
ACATGGTTTAAAAAGTAAAGAGGGGGGTTCCTAAAGGAAAACATCTTTCTCCTGTCCCTCACACACAATCTCTCTGGTGACAGTCATTTTACATTATTTTGTCTACCTCTTACTTGGATTAACATAGTATTTCTAAACATTATGATTTGACTGTTTTATCCTTGGTTCTTATTTTAAGTTAACCTCTCTCTCTCTCCTCAACCCTCCTGCTACCATTCGAC
>440605 NS=95 contig=overlapped:85
GCATGGCTAGTAACAATGGAGGGTGGAAGATATGCCCTGGAAATGGAGTTTCAGATGGTTGTGAGTTGCCATGTGAGCCCTGAGCACTGGCTGAGGTCCTCTGCAAGAGAAGCAAGTGCTCTTAATCACTGAACCATCTTTCCAGGTGTCACCTCAGTTTTGTTTTACATTTTCTTTGTGGGAGGTGGCTCATCAGACT
>440606 NS=107 contig=overlapped:107
TGATGTCCTTGGAGTTTTATCAAAAGAGGGAATCAGAGCCCCTGGAACTGGAGTTACAGATATTCATGAACCTTCGTGTAGGTGCTGGGAACCTGGGTCCTTTGCAAGAGTGGGGGGTGCTCCTGACATCAGAACTGTCTTTCCAGCCCACCTGTGGGGGCACAAATGCATTCGACT
>440607 NS=88 contig=separate
TAATGAACCAGCCTGTCTCCATCTTAGGCTTAAAAACCATCTAATATTAAAGCCAAACTAGGCCAATTCCTGTTTCTCAAAGATTGTGTTATGCCCCACCTGTGACTTTAACTGCAAATGGTTCTAGACTGTCTGTTCCANNNNNNNNNNGTTCCAGAAAACAACATGTGTCTTTGTTTTAAAAGGCTATCATAACCATTTTGTTTAGTACAAGTTTTGGTTATGCTATGTAAATATGTTTTTACATATTTACATATGTTCAGCTAGTTTTTGCTGGCTGAAAAACATCCGACT
>440608 NS=68 contig=separate
AGATGTCCCCACCCTCAGTTTCTCTTTTTTGTACAGGCCTTCTGTACTCTCGCCCTTGCTCTCCTCAGGTCTGATCTCCACCCTCTTGATTCTCTGTGCTCCCTCTCCTACCTTGTTCCCTCTCTTTCGCCATTATCTGTNNNNNNNNNNCTATCTCCCCTTCTGAGTGAGATTTATGCATCCTCCTTTGGCTCCTCCTTATTACTTATCTTCTTTGGTTCTGAGCCTCGTGGTACGCTTATCGCATACTATACAGCTAAAATCCATTTATGAATGAGTACATCCCATGTGACT
>440609 NS=124 contig=separate
AAATGTCTAGATTGTCATCCAGCAGATGTTACATGGGTGATTACTTTGTGGTAAAACTGTGAGGTAGTTTTTAATTCCCTTTGTACTGTTCTGAATTACTTTTACTTTTGAATAATATACTATTTCAAAAGTAAAGGGCANNNNNNNNNNATGAAAAGTGATTTGGAAAGCTTCAGTGTTGGACCTCCAAGTTGCGTACTTGCTAAATGAACGTAGAAGGCAGAACAAGACCAAGATTAGAAATTAAATTGGCAAGCTGTTCACGTCCCAGTGAGCTTTGAAGCTCATAGGACT
>440610 NS=127 contig=overlapped:32
CCGTGCTGGATATTGAAACCAAGAGTCTCTCAGTGCGCAAAGCCTGTACCAGATGCTCGGTGTGCCATAGGTCAGTCTTATAACAGCAGCTGACAATCTGTGGTTTGCAGATGAGGATGGCAAAGCCCTATAAGATACTCTGAATGGCAGAGTTAGAGTTCAAGAGCCAAGTTTTCTCTGACACCCAAGCCTTCTGCTGCTCGCCACAATGGCCCCATGCTGAATGTATGAGCACATGTTATTCATCAGACT
>440611 NS=54 contig=overlapped:82
CTGTGGGGAAGGAGAGCTACAAAACAGGACAACTCGGATTTGTCGTTTTCCTTCACTGCTACCACTAAGAAAGTATCTTAGTAATTCAGATTCCCGGGGCCCAGTTCCAGCGATTCTAAGTAGGCTAGGTGGGGAATTATTGTGGAAGATAGCGTCCATTGTGTTGGCCGGTGGTAAAGGGAACATCAAAGGCCATTCGACT
>440612 NS=21 contig=overlapped:82
ACATGTACAGAGTATCTTTTCTCTTTCTGTTTTCTAAGGGCTCTTTTACTACCCCAAAATGCACAGGAGGTTGACACAAAAGCTTTTAGCCATGGAGGCGGGAGGTCACCTTGACTGTTCACACCCAACCATCTCCTGCTCAGTCCAAGCTGACAAGCTCTTCTGCTCACCGGAAGATAAATCTCTTGCTTTCCACACGACT
>440613 NS=53 contig=overlapped:119
CAGTGAGCTTTCCTGTTTATGAGCGACTCTAACTGGAGAAACTAGAGGTTGTCTCTCTATAGTAAGAAATGTGTTCTGCATACCCAAATGTTCACAGACAGACTTAGTTGCTTTGTCTCCTTCAGGAGTTCAGCAGTACTCTGTTCAATGGGGTCACATTTGACT
>440614 NS=112 contig=separate
ATATGCTTTATTCTATTCTGTTCTTGGCTTTTACCATGATTTCCTTTGATGTCCAGCCACTTGGTTTTCTCCATGACTCTTGTCTTCTTCAGAATTCTCTGGTAAGTCTGCCATTCTACCTCATGCTGTCTGGATCCCAANNNNNNNNNNGTTCCTTTGTTTTGGCATCCGTCAGGTCTCCTGTGGGTTTACACAGAGTTGACTTGAAATGTAAAATAAACTCCAGGGGGCTCAAACAAACAAGCAAGCATGCTGAGGGAACACAACTTCTTAAACTATTCGGTACACATGACT
>440615 NS=16 contig=overlapped:109
AGATGAGAATGAAGATATTTACTATGAAAATATTGGGTATATCATTAAGGACTGTGGATTCAGGAGGCTTGGACCAGCAGGCCAGAAAAAAGAATCATTACAAAGGGGCTAGAGAAAAGGCTCAGAGTTTAAGTGCACTAGGGAAGCTAGTAGGTTTTGTTCCTAGCACCCGACT
>440616 NS=99 contig=overlapped:105
GGGTGCTTCATGAGCAACAGAAAGCCGTAGCGCAGGGTGGTGCTGACTGTCTCTGTGCCCGCGAAAAAGATGTTCAGTGTGGTCAGCACCACGTTTTTCATGTAAAACTCTGTATTGGGGTTCTTCTTCTCCTGCAGGGGGGGAAGTATTCAAGGCCGATCCACTCCTTACACCTGACT
>440617 NS=63 contig=overlapped:57
ACGTGCTGCAGCTCCTGCACCCATCGACCTGCTGTAGCTCCTGCTAACCCTACTGTCAAGTCCATCAAATCTTCTGCTACTTTCTCTGTTCATCACTGCACACTAGTACACTCTTTTTGTTTCTCTTTCTTGAGGTGTGGTCTCATATGCCCTTAATCTCGGTCTGTAGTTGAGGGTGACCACAAGCCTGAATAGTCTTTTGAGCTTTTGATGTTAGCCATTCGACT
>440618 NS=47 contig=overlapped:122
CAGTGCTGTTTCCATGTCTGTTGCTCTGCTAGGTTGTGATTTTTTTTCCCAAGGGACTGGAGTCTAAGCAGAATGAGACAGCAATCCTACTCTAAAGAAGCACACAGGTTCTGGAGGATACAGTCAGGAGAACAAAATCACTATGAAATTCAACATAGGACT
>440619 NS=97 contig=overlapped:105
CTGTGGGCTGTGTGTGTTTCTTGAGAGCCTGTATGGCACAGTCATCTTCAGATCTCACTTCTTGCTTCAGTACTTTTGCCTTTTTTTCATGCACACATACACCAAAATAACTGACTGCATGTTAACTTTTACTCTGCAGCATATTGCAGTCTTTGTGGAAAAGCCTTTTGCATTTGACT
>440620 NS=59 contig=overlapped:69
GTGTGGAGGTTAGAGGTCAACCCAAACTGCTGTTGCTCGGAGGCTGTCCACCTTGTGTTTTGAGACAGAGCTTCTCACTAGGTCCTGGGCTTCAGTGATTGGCTATCCAGGGAAATCTGGGAATCTGCCCACCTGCATCTCCTCAGAACTCGAGCTGCGCGCAGAAGCCTTTTTTGTGAGTGCTCCATATTGGATCCAGCTCCTCACACAAGACT
>440621 NS=104 contig=separate
AAGTGGGTTTAATTCAGAGTCTCACATAGCACAGGCTGACCTCAAACATGTTTTGTAGCCAAGAAGAATGAGCTTGAATTTCTGATCTTTCCTGGACCGGCCAACCGCTGGGGTTACGTGTGTGTGCCACCACACCTAGTNNNNNNNNNNCTAGTTTTATGCAGTGTGGGGGATAGAACTCATGGTTCCCTGTGTGCTAGGTAAGCACTCTATCAACTGAGCCACATCCCAGCCCACACACAGATTCCCTCATTCCCTGTGATCTAAGTGGTCTGCACCACCACTCACTGGACT
>440622 NS=61 contig=separate
TTATGGAAAATGTCACATGTAGTTCACAGGGAGTTTCTGTGTGGTCACGTCCTAAGCTTTACTGTGCACATGTAATAGGGCTGACTGGGTTCTGGGACTCAAACTCAGGTCACAAGGTTTGTGTCGCAGGCACCTTAATCNNNNNNNNNNCTCATCTCACTTGTTCTCCTATGGCTTATCGGGAAATATTTTTACTTGTGTACTACTTCACATACTCACAAGGTCTTGCAAATTTTTCTTGGGCTAAAAGATAGGCCATGAACGGAAGATGTTTAAGAAGCCCTGCACTTGACT
>440623 NS=74 contig=overlapped:96
GTATGAAGAGATTACATCTTGCTTCCTTCCTTTGGGTGCATCTCTCATTGTTAATACCTCTGTGGCCATCCTTCATCATCATCAGACCCCAGCTTCTTCTGCTTTCCGCTGCAGACAGAAAACACTGGCGTCCCAAACCCCGGACTGAGAAACTACAGTGGCATCTGCGGCTTCTGTATCATTAGACT
>440624 NS=86 contig=overlapped:114
TAATGAATATATCACACTGCTGCTTATTTTGAGAAAAGGTTTCATGTAGCCCAGGCTACTCTTGAACTCACTACATAGCAAACAATGGTCTTAAGGTCCTATTCTTCCTGCCTGTACTTCCCCAGTGCTGGGCTAACAGGGATGGGCCATCACGCCCTGTTCACCTGACT
>440625 NS=74 contig=overlapped:81
AGATGTCTGATATAGACTCTGGGGACCTCTGGCCCACTTTGGAAGCAATTTTATTGAGAATGTCAGATGTATTTGTGTCAATGGGACACTGAACAACAACAGGATCAATATTTTCATAACTCTAAAGAGTCAACAAATCTGATTTGTTCTAGCTGTTAGGAATTGCACAGTTTTATTTTTAAGAAATTGATAAACATGTGACT
>440626 NS=96 contig=separate
ATGTGATGTCTAGAACACTCCCTGCAGTGCTCAGGGGACATTACAGAAGAAGGGGCAGAGAGAATGTAACAGACAGAGGAGGAGGTCTTGGAGTGGCATGGAATGTTGACCTCTGTACATGACCTGGCTGTCACACTCCTNNNNNNNNNNGATTGTGTGTGTCAGCATCATGTCCTGGAAATAGGATGGGTTCTTGAGGTCCCCCCGCCCCTGGCTTACTCAGAAATTTACACACCAATACTGGTTGATGGAGGGAGGAAGAAACTTTTTCTTCAGTGGTGCGGTCATTGGACT
>440627 NS=23 contig=overlapped:102
CCATGTTTGATGCCCTTATGTAGTGTTATCTACAAAGAGATTTCTTTTTGTACACAGACCAACCTGTGGCTCAGTCCACAATGGAGTTCTTCCCTAACCATTCAAAAACATAAGGTCACAGACCTATTATTGAATTAATTTGCATGTGAGCTATGAAATATAATTTTCAAAGACATGAGACT
>440628 NS=43 contig=separate
CAATGTGGCAGGGGGAGCTCATGTATGGATTAATCCAGCCAGGAGCTCTGTAAGTTCAATGGCGTATCTTAGGTGCCTTGTTCACCTGGATACATTCTATGACTAGAGAATCTACATCTAAACTCTTAGATTCAGCATTANNNNNNNNNNTACTCTGCACTTTTAAGCATGTGCAACAACAACAACAGCAAAAAAAAAAAAAATAGCATTCTTTTTTTATCTACCGACTCTGTGTCCAGGCCCACTGTTTGGCCTGGGTGCACCTCTTGACTCCGTCGTTATACCACCAGACT
>440629 NS=89 contig=overlapped:34
GAATGTTTTACTCCCTGGTTCTTATCGTCTACAAAAGGTAGACATAGTTTAGCTTCTCCCTCCTAGCTTCATGCCTGATTAAAAAATTGAAATGGGGCCAGTGAGATGGCACAGCAGGTACAGGCACTGGCTGTCAGGCCTGACAAACTGAATCCAATCCCCAAAGTGCACACAGTGGAAGGAGACAACCATTTCCTCCTGACTGTCCTCTGACTTCTGCATGTGTGACATGGTATATGCACACATGACT
>440630 NS=75 contig=overlapped:32
GCATGAGATTTATGATCACCAATTCTGTGGGATCTCTTTATTTCCAGGCACATGTGCATTGGTGAATTTCCTCCAGGGAACCTCACCCTTACCATGGCATTGCTCATCCAGTTATGTTTCAGGACCTGGTGTTAGACAGGTCCCCACGGCCAGGATCCTCCAAGGAAGACAGTGGTTAAGACAGTGGCTTTGTGGTTAAGAGTGTTTTCTGTACGAGCATCAGGATTTGCATTTGGACCTCAGCACCCGACT
>440631 NS=76 contig=overlapped:13
GTATGGGCCACATGTGACATGCCACACTGGAGGCATGAAAGAAAGAAAAGAAGAAAGAAAAGAAAAAAAAAAGAAGGGGTGATCAGCAGAGGTTGTCACAGACTCTGAGGGACACAGGAAGGAATTTGTGAAAGTGATGCAGGAGTTAGCATAGCAAGATGGTCCCTTACTCATTGGGTGTTTGAAGGGGCTTTAGAAAGAAAAGGAAACGTTGTTTTCAGGAGTCAGTGGGAGATGGGAAATGTTTGTCACAGCTGGATTGGCATCTGACT
>440632 NS=72 contig=overlapped:96
AAGTGAAAATAACAGTGCTGCCAAAGATTCACAGGCTGGTGAGATGGCTCTGTCAGTAAAGGTACCTGCTTCCATGCTTAATGATCTGAGTTTGATCCCTATGTGGGTACAGAGGATGAGTGAACCAATTCCTTCAAGTTGTTCTTTGACCTCCCCATATCCACCATGTCTCAGTCATGCATACGACT
>440633 NS=50 contig=overlapped:67
TAGTGTGTCCTGCTGCTCTCTGGTGTCCTGGCTGACCTTTGGTTGGGTCATCTTTGCAGTTTTAAGGATGAGAATGGGTGATGCTGCAGGTAGCAGATTTCCAGGCCCCTCAGTGGTCTGTCTGTATCACATTTCCTCCCAAGACACAGCGAACGTTGTGGGAGAGAGAACAGCACTTTGTAAGTGCCCAAAGTGGGGAAAACTGCTGCACAAGACT
>440634 NS=87 contig=overlapped:114
AGATGCCCAAATGAGGATGTTTAAACTGGCCTGTGCTGGCCACTGCAGGCTGAGCACCTCCTCAGCTGGCCTCCAGCGGTAACACCTTATTACAGGAGGCGCATAGACCCCTTGGCCCCTCGGGCCTCCACCTTCCCATCTGGAAAACGGGAGGTTGGATGCATGCGACT
>440635 NS=71 contig=overlapped:72
CCGTGTCTGCCTGAATGCTACTCTGCCCCTTACCATCATGATCACGGACTTTAACCCTCTGAAACTGTAAGCTCCAAATAAAAGCTTTGTCCTGTAAATTTCTTTGGTTTGGGTGGAAAAGTTCCTGAAACCTAGGTGTGTGGAGATGGCTCAGGCTGTAAAGCACTTGTTGCACAAGTGTTGATAACGGAGATTCTTGTCTACACACGACT
>440636 NS=94 contig=overlapped:29
CAGTGGACACAGACCTACCAAAGGGACATTGCTACTGGAAGCAAAACTGTTGAAAATCAAAACAAAAACTAAAAGTCACTTTCAAAAAGTCATTGTTCTGTTGATATGAGCTTGCCTAGAATTCATGGCTTGGAGACAGAAACTATTCTCAGCACAGCACTATGAAGATTCGGGAAAATAATGTGGCCTACCTGTTGTGTGTAGGCTCCAGGTAGAGGCCATGCTGAGTACCAGAAAGACATCAACACACGACT
>440637 NS=66 contig=overlapped:68
GAATGAAGCAAGAGTAATGTTGGGGTGGGGGTAGGCAAGTGTGTGTGAGCACACATGACCTTTCATAGGTCTCACTTGGAAGAAAGGCTGGGTCCCCTCCTCCATGGCCCTGGAGCCTTCACAGCCTCCTTGACCTGTTTCTTCTATGCTCTGTTTTGCTCACTCAACTCCACACATGATGTCTCCAGAATTTCCAAGCACCCCAGGCATGTGACT
>440638 NS=19 contig=overlapped:112
ATATGGGAGGTCCTCCTCCCCTTCCCTCTGATCCTAGTCTATCAGGTCTCATCAGGAGTGGCTGCAGTGTCTTCTTCTGTGGCCTAGTAAGGCTGCTCCCTCTTTAGTGGGAGGTGATCAAAGAGCAGGCCAATCAGTTTCTGTCAGAGATAGTCCCTGTCCCCATTAGACT
>440639 NS=98 contig=separate
TGATGAGGCCCCTCCCTTCCTGCAGATCCACTGAGTGCACCCGAGCAGACACCACCAAGGCTCAACTTTAGCAGAGCTCACTGCAAACTGCCCCTTCTAAAACACAATCTCACACCTAAACGAGGTTCTCATCTCCGCAGNNNNNNNNNNGTCTTTGCTGGGCTTTCTCCTCCCTTCCCTTTGCATTCTCTCGCGCTTAGCAGGAACAATGGCTGCCAGAACATCCCACTGCAAACAGAACTGCATTTTCCTCCTTCGGGGCTCTGAAGATTGGGAGTTTAAAGTCATGGGACT
>440640 NS=60 contig=overlapped:75
CCATGTGCCTGACATTTGGTGGTAGTGTGAAACATAATAATTTCTAAATTATCTGCTTCCTGACTTCAAATAACTCCCAGTGTAATTAGGAACAAATTAATTGTTTTCATGTTCCAATATCAAGAACCATTAAAAAGAAATGTGGACCTTCTGAATGGGAAAAGTGTCCCAAAGCTTGAACAGAACAAAACTGGAGACACCACAGGACT
>440641 NS=53 contig=overlapped:96
CCGTGGGGTAGCTCAGGGCCACGACTGCTGCTCTCCAGTGGTGGCTGAGACAGGAAGCATAAACAAATGTTTTGAAAAGAAATTGTTCATTGTGCCTTCCCCTCCAGAACACTAGGGGCACAGGCCTGAGTTAACATGTGCAATCTACACGGAGCTTAGCCGCCTTCCACGCACATCCTCACTTGACT
>440642 NS=115 contig=overlapped:100
CTGTGGTTCTTAGCATGTATGGCACTGGGGCCCTAGAGGCTGACAGCACAGCATCTCCTTGCCGGCAGGCAAACGGTAGTGTTTGGACAATACTGTGCGTAGAAAGCAAGTTCCACTCGACACTGCAAAGCTGGGTTTATAGCCTGGACTCTGCCACTTGGTAGCAGCCATGCTTCACCTGACT
>440643 NS=19 contig=overlapped:45
CTGTGATAAAATTCACGACCAAGAACAGCTTGGGGAAGGAAAGGGTTTATTTGACTTCTACTTCTAATTTGTTCTCTATCATTGAGGGAAGTCAAACTGGTGCAGAATCGTGGAGAAATGCAAATTACTGTCTTGCTCAGTGGCACATGGCCAGCCAGCTTTCTTAATACAGGCTCACCTTCCCAGCAGGCCAAGCGTTCCCATATCAATCATCAATCAAGGCACTTTCTCACAGGACT
>440644 NS=32 contig=overlapped:71
GAATGTTTGTTAGTTACAGTAGCTGGCAATACTCTCAACCAATGCATATTAAAAGGCTCACAATCCCTTTCCCTCTTCAGTTTTCTTTGTCACTGTTGTCAGGGCATGTACTCACTTTTCACCTCTTTTCAAGTTCAGTGGGAATATGGTTGGCTTCTTTTACACCCTGGTTTTAAAAGTAGGACATTTAGATCTTTCTGTCTGCACTGGACT
>440645 NS=78 contig=separate
GCATGTGCTGTCACTTGAATTTTTGATCTTAGCTATTCTGATGGGTGTAGGCTGAAATATCAGAGTCATTTTGATTTGCATTTCTCTGGTGACTAATGAGGTCGAGGATTTCTTTAAGTGCTTCTCAACCATTCAAGATTNNNNNNNNNNAGCTCTGTAACCCATTTTTAAATTGGATTATTTGGTTTGTTGGTGTTTAATTTCTGGCGTTTCTTATATACTTTGAATATTAGCCCTTTCTCAGATGAAGGGCTGATGAAGACTTTTTCCTAATCTGTAGGCTGCCATAGGACT
>440646 NS=24 contig=overlapped:78
TGGTGATATGTATTAAAATGTATGTAGAGCAGATAAGTGTTACTAGTACAAAATAAATAATGAATGCCAGTGAATTTGCTGCAGGTGTCACTGAAGGGTTGGTGCACATAGAAGAACATAATCAGGATGTAATTGCCCTATGAAATGAAACTAACTTTAATTACATGTGTAAAATGGATATACAGACACACTGCAAGCACACGACT
>440647 NS=67 contig=separate
GAGTGAAGGGTCTGCTACCATTTCCTCAGAGCTGGAGTTAGCTGACATTGTCAATTAGCTGGCACTAGAAACCCAGAGTACTACCTGTTACCAGTTGCCTTTCACCATTAGGACAGGGTGGCTGTGGGTCTTGCCACAGGNNNNNNNNNNCTCAACAATTTATGGAGAGGGTCTAACTGAATAGATAGAAAGTCCCCCATACACACGGAGGCTCACCACTCCAGAATTGTCTGTGCTGATGTAGTCCATGAAAGGTGTCCACATGATTCCAGTGAGAACAGAGTCCACATGACT
>440648 NS=90 contig=overlapped:101
TCATGTCTCAACACTGTGAGAGTGTGCTTTAGGACACTTCATGCTTCTTTCTGTGTCCTTCCAAAATGCTTTCTCTCTAAAGAATTTCTCATAGTAGCTGTCAACTTTCTAGCAAAGGGTTTGCTATTTTGTGATTCTACCTCAGTGTGATATTTTCTCATGGTTCCTCAAATTCACTTGACT
>440649 NS=23 contig=overlapped:94
AGATGTTGACATTAACTTACTTCCCCCTCTTACTAGAATTATATGCAGATGTGGAATCTGACTTTCATGCGAAAGTTCCTGTTGTGGTGTGCAAAGATCAGAAAAGGTTGGTAATGAAGAAAATAAGGTATTTATGAAAATGAACAGTTCTGAGATGGCTCAGCGGGTAAAGTGCTTGCTGCACAAGACT
>440650 NS=90 contig=overlapped:113
ACATGATAGATGACAGATGTCCTGGTTGCTTTCTATTGCTGTGACAAACACCGTAAGCAGAAGCATCTTGGGGAGGGAAGGGTTTATTTCATCTTACAGCTTGTTGTCCATCACCCACAGAAACTAGAGCAGGAACCTGGAGGCAGGAGCTGAAGCAAAAGCCATGGGACT
>440651 NS=56 contig=overlapped:84
CCATGGCTCCTCTGTTTTCCTTCCGAAAAGCGCAGGCCTCCCAGGGATCAACCAAACCAAAAACATGGTATAGTAAGATGCAGTAAGACTAGGCACAAACCCTCATATCAAGGCTAGGCGAAGCAATTCAGCAGGAGGAAAAGAGTCCCGAGAGCAGACAACAGAGTCAGAACTGCCACCTCAAACAGCCACACATGACT
>440652 NS=49 contig=overlapped:94
TAGTGTCTGCAGCTCTTCTGTGGGCTGGGTCCGCAGATGGAAGGAAGAGGTGGGTGACACAGAGAGTGATCAAGCAGTGTGGCAACACGGGACACCTGCTTCTCGGGGTGAAAAGCAGATGCTTTTTCTTGTAACCCTCACATCTGTTTTACCATAAGACGTTCCAAGTTGGTGGTGTCGGCACTCGACT
>440653 NS=80 contig=overlapped:37
ATATGCGTTTGTTGAGACGTCGCAGCTGTCTCTCAGTTATAAGGCTGGTCTCCAACTGGCTACAAAGCTTCGCCAGGGCTTTGGTAGGTGTGCAGCTCCGCGGGCTGAACTTGGGTGTCACGTGTGCTCAGTTACAAACCTTACCAGCCAGCCCCATCTTCAGCCAGGACTCTTCTCTCTTGAGAATGCCCCCCTCCCAAAACTGTGAAGGTCTGGATAGGCACGGCCATCACAGTCCCATGGGACT
>440654 NS=58 contig=overlapped:71
ATGTGTGTTATTATGATTCTACTGTGAAGATTTCATTTTTATCAATGACATCCTTTACCATGAGTCACAACCTCAGCAGTTCCTTCCTGAACCTACTTAACTATCTGTAGCTCATTTCCCTGCTTTTAACACCTTCAAGGGGATGCCCTGTCCCTGCCTGCATTTGGAAGGACCCCCTGAAAGAGCTGCAGGCTGGGATCTGCACATTCGACT
>440655 NS=102 contig=separate
AGGTGAGAAGAGGGCATTGGATCCCCTGGAGCTAGAATTATGGGTAGTTGTGAGCCTCGGTGTGGGTGCTAAGAACCCAGGTCCTCTGCAAGAGCAACAAGCGGCCTTAGCCACTGCGATACCTCTGCAAGCCCTCCCTTNNNNNNNNNNATTGACGTTGGTGACGTTGACAGGCTCACAGGCTTAGTGACCTCGTTCTCTTACCTTTCATATTAAATAGTCCTCCTTCAGGTTAGCCTGAGTTAGCTTCTGATACATGCCTTCAGCAATGTCCCAAGTCACACACACCAGACT
>440656 NS=54 contig=overlapped:112
CAGTGGACAAAGTTACCCACCTTTTCATCACCAAAGCAAAATCATCTTGCTCACTGACTCAAGTTAGGACTGTAGAGTTTTGCAGAGCCCTTCTGGAGGGCCTGACTGTCAAGCATTTGGCATCTTCATAGTTCAAGATGGGTCTGAGGTGGAAAAAAGAGGCCACCCGACT
>440657 NS=28 contig=overlapped:123
ATGTGGAGGCCAAAGGATGAGGTCAGGCAGCAATTGTTCCCCACCTTTTATTTTTAAGGTCTCTCGCTGAATCTGGCGTGCATCAGTTCAAGTAGAATGCCTAGCCAGTGAGCTGCAGGGATCTGCCTGTTTCCCCTGGGATTGGAGACTTGCACCAGACT
>440658 NS=96 contig=overlapped:85
CAGTGAATTGATTTCCCTTTCTCTGCCTTCCTAGCAAATGTGGATCGGCAAACAACTCAAGCACCTCCCTTTCACTCCGCAGCTTTTCTGCAAAGCTGAAATAGGTTTCTTTCCAGCATCAGCCTCTTCAAACAAGACAGAAGCCCACATGTCCTTCTTCCTGCTGTGGAGAAGGCATTATTTATATTTTCACATGACT
>440659 NS=111 contig=overlapped:112
AGATGATATTCATTATTCATGTGCTCCTATGCAGAAACTAGTTCATTCATTTCTTCAGTGAGTATATAGTGAGTATGCTGATTGCTTAACGTATGTCATGACTTAATGTATGGTATGCAACCATAAGTATTTCACTCACCTACCAAGCAGTGTGTGAAATGGGCACAGGACT
>440660 NS=46
AGGTGGATTTATCTGATCTCTGAAGCAGTGCTTTGTGCTGTATTCCTGAGAAGGGGAGACTCCTCTAAGAACAGCCACCTCTGTCCTAATTACTGTTGTTATTGTATGTGTGTGTTTGTGTGTGTGTGTGTGTGTGTGTG
>440661 NS=93 contig=overlapped:113
AAATGAATAAACATGTGTTGTCAGTCTTGCCAAGAAGGTCCAGAAAACGTATGCTTACTCTATCCCATGTCTTAGCAGACATCACAGCGGTATTTTGCTCTCATATTGAAAAATATTTCTGTACAGAGAAGGAAAAATCCGTAGAGAGTTGCATGAGCCCATCACAGGACT
>440662 NS=28 contig=separate
CTGTGTCAAGGAGAGAGGATTTACTTCTTTAATATATATGATAGTGGAAGAAAGCTATCTGGTAATCATAGTAACTCGAGCTGGGATTTAATGGCTGCTGGCAGGAAGGTCTGTACTTCATCATTCTCTGACCCTCAAGGNNNNNNNNNNTGTTTGGTTTACATCTGCTGGCATTTTTCTTTCATAGGCTTCTCAACAATAACCAGATCAAGAGGATTCCCAGCAGTGCATTTGAGGACCTGGAGAACTTAAAATACCTGTAAGTTAAGGGGCAGCTCTGTACCCCACAAGACT
>440663 NS=46 contig=overlapped:87
CGATGGACACTATTATATATTCCACTGGGCATGAAAGTTGAGGCTCAACCTGGTTAAAGAACTGTATCCAGTCCTATAACAAGTATGTATTATAATGGACATTAACTTTGGCTCTCAGATCCTCAGCCTTCATTCTCTAACACTGTGCACAGTAGAATAGTCAATGCAGGGTCCTCCTGGAACTTGTCCACAAGACT
>440664 NS=68 contig=overlapped:85
AAGTGGCTCTCTAGAAATCACCCACTCCCTCAGCACCAGATGAGGCCTTTAGGCGCAGTAGCTAAATGACTCAGCCTCTCTGGTGGGAAGACAGCCAGTGTAAGGCTAGGGCTGCCAGAATGTGTCCTTTATCCTGGGGGTGTGTGTGGGTGATGTATGTGTATTAGGATACTCACAGACAGGTCTCAAGCACCCGACT
>440665 NS=74 contig=overlapped:95
ACATGGGTGTCAAGCATGAATTGCTTCTCTACTTCTTTCTTTTCTGAGACAGGGTCTCTCACCAAACCTGAGAAAAGCACCCAGATCCAGCTGCCTTCGCCCCTGGCACTGGGGTTCAGAAACTCACGAGACTATGTGTGGGTCTTCTGTGTGGGTGCCACAGATTCTAACATGGGCTCTCACACGACT
>440666 NS=111 contig=separate
CAATGGCTGAGCATTTGCTTAGCATATGTAAGGCTTTGAGTTCCACTTCTATTTTCAGCATCATCACCCCCAACAAAGATTAATTTAGTTGTTCTAGTGGCTGGATAAATATAGTTAACAAGACTCAGCAGAAATATATANNNNNNNNNNTTCAGATAAGGGAACTTCAGGCTAAAAAGAAACATCTAAGGAAAAAGATCTAACATGGTTCTTCAATGCAAAATACTGTAGTCCCTCTTAATTCATTAACAAGATTAAGAAATCCTTCCTCTTCATATCTTTTACCATAGGACT
>440667 NS=15 contig=separate
TGATGGATGGTAAGTATCCTCAGTCCTTGTTGTCTCTCTGCTTGGTGTTCTTTTCCCAGACCAAAGGTGTGGGTATGAATGGACAGAGGCCATCAGCCATGAGACAGAGCCACTGAGTCTTTAAGTGCTCTCCCTTGCTANNNNNNNNNNCAGCACTGGGCGCCAGGGGCATACTGCTCAGCTCTGTCCTTACCCCTCTGCAGCCTGTAATCCAAGCTTTCCTCCTTTGCATTGCATGCCAGGATGACCCATTTCCCATGCCCCTACCCGTTTTTCCATAAGCTTCATGGGACT
>440668 NS=47 contig=overlapped:42
CTGTGTGTAACTGGGAGCAGAGGTGTGGCCCAGCCTGTTTACGGTGGTCGGAAGACAATCTTGAATGTGAGTCCCTGTTTGTGTTTCCACGGCATGCCCCAGGCAAGCCAGCTGTTGGGTTTCCAGGGGTCTTCTATCTGTCTCCCATCTCCCAGGAAGAGCACGGGGATTAGACATTCACACTACACGTCTGGTTTTCATGGGAGTTCTGAGGATTTGAACTTGGGTCTTCACATTTGACT
>440669 NS=78 contig=overlapped:108
GTGTGTGTCTCAGTGTCTATGTCTCTGTGTTTAGGGATGACCACTTGGGATTGGATAATCTACAGGAAGCTTATCTCTAAAGAATATTGGTCCCTCCCACCCTCTTAGCCATAATTGCCTGCAGTTCTTCTTTTAGGGTTAGGTTTTGTGAGATTTTCCCACAACTACATTAGACT
>440670 NS=65 contig=overlapped:96
GTGTGTCCTCCATTTTGGGGCTTTAGTTAACTCTAGATGTAGACAAGTTCACAACCAAGAACGCCATCATATCTAACTTTCATGTTCTGTCCCTCGGCATTAGTACTGGGTTTCCGGTCTTCTGTCGCTGCCTTTTTCACATGCTAATTGTGTGTGTGTTGTATGTATGTAGTGTATACATACATGTGACT
>440671 NS=76 contig=overlapped:13
ATATGTCAGTTCTACTCTGAGTTGAATCGGATGATACTTTCTTTCCTAGAAACATTTCTTCAGAAAACAGCACTACAAAACCCAAAGGAGTTTCTCCAGGTGATACAGAGGGAAAGTCATATATGAGGGAAAGTAAAGAAATCAGCAGAACTTTCATCAGAAAGGAATGAGTTTTCCCCTGGCACATATGGTGAACAAAGTAGAAGCAGGAGAATGGCTAGTGACAGGATTGATAAAGCAGGAAAACACAGAAGAACGTTGCCATGAGACT
>440672 NS=37 contig=separate
GGATGATTAGTATTCTAAAACGTTCTGAACAAGAGCAAGTCTCAGACAACCATCAGTCCAGTGCCAGGGGCCTGAAATGACCTCTAGTCTGGTACTTTGCAGGCCTGTGGCATGCAACCCATGCCAGCTATGACTCCTACNNNNNNNNNNTGAGGTAACCCCTGACACTCAATGCAGTTTAACGATGGGTAGCTGTTGGGATGGGACAATTCAAAACCCTGCATCTTAGCCTGAGTGTAATCTGAGCGGGTCAGTCCTCTGGCTCTCCTGCTGTTGCACAACCCTCACATGACT
>440673 NS=82 contig=separate
CTGTGAGATAGTCTAGCTGGCTGACCAGGCTTCCCGTGCTGGCCAGGGCGTGTTCTAAGACAGCTCCCACGCACGTCATGAGGTTGTCGCCAGGTTGCAGCTTCTTGGCACATGAGGCACTGTACCTCAGGCTTCTTCGGNNNNNNNNNNCCCAAAGTGAGTAAACCAAAAGAAAGCAAGCATAAGCCACTAGCTCCTTTATGGCCTAATCTTGGGAGTCACGTATTGTTATTTTGCATACTCTCCTATTATTTGTATAATTCAGCTGTATACCACAGTGAACAACATAAGACT
>440674 NS=38 contig=overlapped:81
GAATGATAGTTAAAGAGCTCTGGCTGCTCTCACAGACACCCTGGACTTGGTTCCCAAGGAGCTCAAAGCTTCCTGTAACTACAGCTCCAGGGGGTCTGAGATCCTCTTTTGGCCTATGGATGGCTCTTTTATTCACATGCATATACCTACACACCCACACACAAATAAAATATTTTTTTCATGGTTTATTAATCCATAAGACT
>440675 NS=56 contig=overlapped:126
AAATGTCAGAGAGAGATAAGCCAAGAAGAAAGTCTGAGAAATAGCTAAGAGGGCAGAAGCCAGGAAGAGGAAAAGCCTCAAGCTGTGTCTGATGCTACTGCTAAGTCATGCGAGATGAATGAGGCTCAGCCAGAAGCTTTAGCTAAGTGCACATGACT
>440676 NS=117 contig=separate
CAATGAGAAAACCAGCTGACAGAGCAAGCTGATTGATTTTTTCAGTCCAATGCCAGATCTCTTTAGCATTCTGTGATAATAGTCCCTATCCATAGACGCAAACCTGGGTTGATGGCAGCCTAGTGTATTGCTTCAGTTCTCCNNNNNNNNTCAAATTAGTGCCCAAATATACTTCTCTGAACCCTAGGATTTTTACCCTCAGAACTTCTTACCATTTTTTCAGCTCTTCCATTAAGTTCTGGTTCATAATTTTTTCAATTTTTTTTTATTTGTGTGTGTATACACACACATATGACT
>440677 NS=74 contig=separate
TCATGTTTACATTTGCCTCTTGAAATATGATTTGGAAATCTCCAGCATCACTGTTCCTAAATATTAGAGACTGTGTTTTTGTTATTGTTGTTGTTGGGAAAATTATAGAGGGTGCAGCAGAATCACCTGATCATAAGCTCNNNNNNNNNNGGTCATTTGTCCCTTTTATTTTGAAGTAGATTACAAAGAATTACAAATATGGAGACCGTTTGAACCCTTCATTTCATGTCCTCCAATGTTACACATCTACCTACATTTAGCAGAATATAAAGATCTGGAAATTAACATTAGACT
>440678 NS=11 contig=overlapped:104
ATATGTGTTGATTTCTAGGTGGGATTTTCTCCTGAGAACCAACGCTGAGTGATTACCAGTTCCTCCACAGACCGAGGCTCAATAGAAGTATTTTATATTGCAAGGAATGTCTAGCATTTTCTGTATTGAATTTTCATACATTATAAATAGGTTGGGAAAAGAATCTGGACTCATGAGACT
>440679 NS=89 contig=overlapped:84
ACATGGGCACTGTGGCTTGCAACACACAGTCACATACTGCTCTCATCACACAGAGGTTCAGAGACTTGACTGGACCCTCAAGGCATGTGGGCATCAACAGCTCCTTGGATGGTGTGACTGAAGGTGCATGGCGCAGTCTGTGCTGGGAAGAGGTCAGCAGCAGCCTGGTGTGCCTGGCGTGTCTGTGTGCGCATGCGACT
>440680 NS=10 contig=overlapped:10
AGGTGTCATCCACCCAAAGAGCATCAGACCCGTGCGATAACTTTTTCTCAGAGGCGGACCTGGGGCATCAACCTGCATGCAATCAGACATGCTCTTCCTGGTTCCAAAGTGGCTGACCCTGAGTGCATTGCTTAGCTTCGCATCCTGAGCGTATCATTTTAGCTTTTTATGGTAGCCAACCATGCTCTCCCCACAATCTTTTCCTGTGCTGTACAGTGCGATATATCACTTTTCAGTTTTCCTGTATTCCCATTTGAGCGAGCGACACGCGAC
>440681 NS=91 contig=separate
AAATGTCAAAATACTTATAACTTAAGTGAATCTAAATAATGCCTAAGCAAGTGAAATCAAAGTGAAAAGATTTAAAAACTTACACACACACGTATATATACTTATGTATGTGTGCATTCTATACTGTAAAAAAACCAGGGNNNNNNNNNNAAATATTAAGAACAAGTTTGTTAACCAAACCATAAGGACTTGTTGAATGGCACAAAACTGTACTTACAAGAATGCCCCATTTTTTTCCTGGTATTTTATCCTCGTCAACATAATTCATTTCAAGCTATAACAAATCACTGGACT
>440682 NS=100 contig=overlapped:113
AAATGTGTAATTGGGTTTCTGGAGAGATATTTGCATGGTTAAGAGCACTTGCTGTTCTTCCAAAGGGCTCAGTTTTGGTTCCCAACACTCACATTAGGTAGAACACAACTGCGTGTAACTCCAGTTGTAGGGGATCTGATGCCTTCTTTTGGCCTCTACAGGCATCTGACT
>440683 NS=63 contig=overlapped:108
CAGTGGTTTTCTATTTTCTCCCAATAGTTCAAATCAAGAAATTGGCTAAAAGACTCCATGTAAAGGGAAAAATCCTGTTGTGGTTCTCCAATGTACATATTAAAAGCTATCTACAAATAGCAGGTTTCAAGCATTTGGTGACCAGGTATCTTACCCTTATCTCCTGTCATGCGACT
>440684 NS=114 contig=overlapped:98
CAATGCCTGTACAGGACTGTCTGTCTGTCTGCTTAAAATCCACTTTCCCCTTGTTGCAAGGCTAACGCAAATAATAGTGTGGGATTTCCAGGTGATTCTGCCTCTCAAATTCAAGAAGTTAGAGGCTCCTGGAAATTCCTATAATTCAAAAGAGGAGCCTTGGAAGAGTCAGCTGCCCACAGGACT
>440685 NS=20 contig=overlapped:51
ATGTGTGTGCATGTGTGTAAGTATGCCTTTCTGTGTTCATGATAGTTTGTGTGTGTGTTAAGTGTAGGTATTCAGGTTGCAGAGTGTGTGAGAAGCTCAGGGAATGCCTTTTGGGGGTCAAGACAGAGTTGCCTTCTCCCTTGTCTGAGGTTTTGTCTCTGCCAGTATGCTGCATATTGAGGTTAGCTGCCCAGGAGCTTCTGGATGATGCTCCTTTCTCCACTTTGCCATGGGACT
>440686 NS=57 contig=overlapped:123
ACATGAAGCACAGATCCCACATGGCTTCAAATGTACTCTGCAGACCCAAAGAGTACAGGAGGCCTGCCAGAAACCATGGGCACCAGAGGCTCACCTGATCACATCCTTTGGAGCTCCTTCCACTTAAGAGTTTTCTTTGTGCGTGCCTTAACACACATGACT
>440687 NS=120 contig=separate
ACATGGTGTTCTCGCGGCAGTAATGGCGTCCTTCTGCACACTCGTCAATGTCTACAAAGGGAAAAAAGGGCAGAGGTCAATGGTGACCAACATTCTAGAATTTCTCTATGATTTTCTTTGCCAGGAAGAGAGGAATAGCTACTAATNNNNTGAACTGCATTTTGAAAGAGCATTAAAACATACCTCCTTTAATAGGAATGTTTGATGTTCACAAGACAGAAAGCATGTGAGCATTTATGAGCAGTTCTTGCCACGGTTTCAAATAGGTCTTCCAGTTTCAACTTGCATCAGACT
>440688 NS=75 contig=separate
TGATGTGCAGGCTGCTGTCCCCACAGGATCCTGGTGTCTGATCCTGAGGGCAGGAAGAATCTACCAGAAGACCAGAGAGTGGCCCCTAGAGACTTTGAGAGTAAATAGTGTCTTCTTTGGGTCAGGTCCTAAAGCCTTTTNNNNNNNNNNGAACATGATGAGGCACTAGGGCTGGATGGCTTTCTCTAAATCATTTTTCACTGAATTTGAAAACTAAGATACCCTGGTAATCATTTTCTAATTCCTTCAGGAGTTCCCGACTCTTTGAATACCTTACAATAGGGCCACCAGACT
>440689 NS=45 contig=overlapped:130
CTGTGGGCGAAAGCGCTGCTGCTTCACGAAACCAGCCAGCCAATCCGGCAGCCGTATGTGGGCGTGTGCTTCCCCTTACAGAGACTGAAACTTAATCTCACGCATCACAGGTCAGCTACAATCATGCTCTGTTCTCTGCAATAGAACATACGACT
>440690 NS=73 contig=overlapped:97
AAATGGTGGTCCTCTGAAGACTATCTGTACAATAAAAATACTGCAACTAATAATGTACTCTAGCTGCATTATTTTTACTTCTAAAACAAAAACCTAATTAACTTGTACTGCTGCCACAGATTTCTGTGCCATTTCCTTTTTAATGATGGTAAGAACAAAAGCTATGCATGGCCTTGTGCATGTGACT
>440691 NS=41 contig=overlapped:87
GGGTGATCTAAGAGCCAGTAGTAAGACCTGGAGAGGACAGGGTCTCCACAAGGAGAGCAACAGAACAAGTAAATTTGAACACAGGGGTCTTCCCAGAGACTCATACTCCAACCAAGGACTATTCATGGAGATAACCTAGAACCCCTGCACAGATGTAGCCCATGGCGGTTCAGTGTCCAAGTAGGTTACATAGGACT
>440692 NS=19 contig=overlapped:60
GCATGGTCAACTTTTTGTTACTAAAACAACTGAGAGAAGGAACTAAGAGAGAAGATTTATTTTGGCTCATTGTTTTAGAGGCTTCGAATGCATTGCCTCATTGCTTTTGGTGAGGCTGCAGGTGCTGGGAGTAGCATGTGATGGACTAAACTGTGTACCTCATGGCCAACATGGAAGGGATACAAGGGGACAGAGCCCTGGCATTCCACTCATATCACCCGACT
>440693 NS=20 contig=overlapped:66
GTATGTTGTGAACATGATCAGGTCTTCAGCTTGGCAGCAAATGCCTTTATCTACCCAACAATCTTGCTGGTCTTACTGAAAGTTTTTAGTACCCGCATGAAATTAAACTCTTCTGTTTATCCTGTAGTTTAAACGTCATTTTGGAAGGATAAGGATAGACTTGGGTTTGGGTATCTTTTTTTTTCTTCAACTATGAAACAAATTACAGTCATGCGACT
>440694 NS=89 contig=overlapped:83
TCATGTCTAAAAGCCTGTTGAATAATGCTCATACACATTAATTTCCAACTAAGACAGGACCTGGGATACTTGAATCGTGCAGAGTGTGAAGATATCTGTGCCCCTCAAGTAGCTTACCATTTTGCGCACAGCAGAAAATGTGTGCTGTGACAGATCTTGGTAGCTGTTTCTTAAGTGCTGTTCACATATGAGCACTCGACT
>440695 NS=62 contig=overlapped:105
CTGTGTTCTTTCATGGTTGGAAATGGCTGGATTTCCTGCCCCACCCCAAGATATCATTGTGGCTTTGAGTAAACGTGACCAGACCCCTCTAATTCTTTCCAAACATAGTAGGTCTGCAAACCTGGATACTGCCTGATGGATTTGACAGTGCTTAAACCCTGAATTTGGCACACTTGACT
>440696 NS=126 contig=overlapped:96
AGGTGATCTATTCCAGGAAGAGGCATCCAGCACAAGCACCCATTTGCTGTCCGGTGTGTGATAGGCAGTCAGACTCATGGCTCTCTAATGTTTGAAAAGTACCTCATCTCATCTTACAGGACATGACTGCTCTGTGGAAAGCACAGGCCTGGAAACAGCTGAAGGCTCTAAGTCAGAAACACACGACT
>440697 NS=60 contig=overlapped:75
AAATGTTTACTCTTTTGACCAATACCATCCTGAAGAAGATTGGGCCTATTGAATGTCAAGAAAACAGAGGCACACACTGAAAGTCTAGAGGCAGAAGGAGCCAGGACTTTAGGAAGTTCTTGGCATTTGGACAGTACTGGAGACACTCCTAACATTCTATCCAAAGTCCATGAGAGTTTCAGGACCTCATACATCCTTTGCATTTGACT
>440698 NS=37 contig=overlapped:111
AGATGCTTCTTTCAGCATCAAAAGTGCTTGCATAAGAGACTCACAATTTGATATTATGCAGAGAGAGACCTTAAAACACCCAGCTCTGAATGAGGTTTCCCTATGAAATTCTCTATTCTGTCATATCTCTGGGGAGCTTGCAGGAGAGAAGGCAGTAAGAGTGTCATAGGACT
>440699 NS=32 contig=overlapped:95
CGGTGTCGGAAGCACATGCTTATAGCCCCGGCCCTAGGGAGACAGAGGCAGGAGGGTCCCTGGTGCTCACTGGCCAGCCATCCTTGCCTAACTGGTGAGTGCCGGGTCAGTAAGAGATCAGACTTAAGGAGGTGGGTGGTGTTTCTGAAGGTGACACTCAGGGTTGACCTCTGGCCTGCACACTCGACT
>440700 NS=113 contig=overlapped:14
CTGTGTCATGGTTTCAAGGCAATTTCAGTTCAGTATGGCAATGGGATCTCCTCTGCCAGCAGGAGCAAGAGGAGTGGCACTTTGCACTCAGACTGGCCAGGAAACAGAGACCATTGCCAGCTATCATCTTCAAATTTCGACCTGTAGTGACCTCTACCTGCCAGCCAGGCACACCTCCTAGGGGCACAACCTTTAAAATAACACTCCATGTTAGGAACCCCATGTTCAGAATGAACCTGTGGGGTGCTTTCCGGATTAATCCACTAGACT
>440701 NS=4 contig=separate
CCATGGAAACCTTAAGATTCTCTTAGTTCTGAATCGCTGAGAGGCAGAATGGTATCATGAAACAGGTTAAAGCCAGTAAGTTTTTCAGGAACCAGTTATTAAAAGGGCCAAAGAGACAGGCTACTTAATATAAAGGCTGANNNNNNNNNNCCCAGAGATGTCAGTCCTTTTTTCCAAGACTCTTTGTTCAGGAAAAGTATCACGTATTTCTTTCAAGTGGTCATTAATAAAGTCACTTGTCTTGACATGTGAGTATCACTATATCACATTATTATTTGTTAAATGCATAAGAC
>440702 NS=102 contig=overlapped:28
CTGTGTAAACATGTAAACGGAGCCCTGGGGCTCCGGGCATGGGGTCACCATCAGCCCTGCACACTCCCTCACCAGGTTGCGCTTGCTTTCCTGAGCCACCTCCTCCCCACGCCTTTGCCTCACAGCGTCAGTTGCTGTGGCCTTCCAAGCCTGCAGTCTCCAGGGCACTCCTGCCAGCCCTGTAGCAACCTTGAGCCCTGCCTTCCTCACACAGTCGCTCACACTCCACTCACACCATAAGAAGAGGCATCCGACT
>440703 NS=76 contig=overlapped:85
CCATGCTCAGGACCCCCACCAGGTTGGCATCATGTCTAGGCCTCCTGCCTTTTTTCAGAGCGTTGGAGGGTCAATTACAGGATTCACCTTGCGGCTTCCTGCCTCTCAGAAAGCACTGACCCACACTGCATGAAACCCAGCGCATGAAAGACGTATTTCCATGTATTTCTTCCAGCTTTTCGTGTTGTTTCACGCGACT
>440704 NS=77 contig=overlapped:77
ATGTGCCCCCTTCTAAGCATTTCTGAGTTTTCGTTTCTGTCTCAAGCTGCATTTCACTATATAGGCCAAACTGTCCCCAAAGTACCTGGGATTGCAGGTGTGTAGCCCTGGGCCCAGCTGGAGACTGTTTCAGCAGCCCTTTTGATTTCTTTCACAGACAGCCTCCTGTTTGCAGATGAAATCATCACTAATGGCTTTCATTCGACT
>440705 NS=11 contig=overlapped:130
TAGTGTCGTTCCACCACAGAGGTCCTGCTGCCTGGCCTCAGGGCTTTCTCCTTTCCCAGAATCCTGCGCCCAGCTCCAGTGCAAACCTGACCCCATCCTTCTGGTCCACCGTTCTTCACCCGTCTCATTATGAAGGACCTCAGGTCACATGACT
>440706 NS=68 contig=overlapped:65
ACGTGCACCCTGCCCCCCAGCTTGTGCAGACTTAGTAACCGCAGAGGATGTGGTGCAGCTTAGAGGCAGGAATTTACATAAGTCTGCAATGGTTATGCCGATAACAGATAGACAAGGGTTTCGTTTCACACTTAACACATTTGGGAGACAGCAACCCGGATTTACTTTACCCTTGCTAATAACTCTGTAGAATTCCATTAAATGGATTATCACAGGACT
>440707 NS=12 contig=overlapped:83
CTATGTCATGGAGTATATGGTTTAAATTTGTGTAAATTGCTTTTCTAGATGAGTATCAAATTCGAAAAAATATTAAAGGGCTGGTCTTTTCTTAAGAGCCCTAGTACTCTTCTGGAACAGAAATCTGAAAACTGCAGGATCTTCCTTGATTATTCACTGTTTATTTTAATCGACAGCGCTCTATTAGTCCAACATGTGACT
>440708 NS=92 contig=separate
CCATGTCTATTGATACAATATTCACAATAGCTAGGAAAGGGAACAAGCTCAAATGTCTGTCAGCAGACCAATGGATAAGGAAAATGGGTACATGAATACATGTATGGACATTTTCAGCCTTAAAGAAAAAAGTCAACTTTNNNNNNNNNNTTTTTTTTTTAGGAAAAAAAATTGTAGAGGTGAAATAAGACACAATTTTAAGGACAAATATCACATTTTCCCTCATAAAGAGGACATAGACATAAAATTATGCATGTGTATATGCATATGTTGCAAATGAATTCACACGTGACT
>440709 NS=44 contig=overlapped:95
GTATGGTTTCTCTCTGGTATAAGTGGTTTGATGTTCCTGAAGTCTTGGAGAATGAGAAAACCTCTTTCCACATTCTTCAAACTTGCACTGTTCACACTTGCAGGATTTTTTCCTCCAGTATGAGGTGTCTTGTGTCTCTTAAAGTTTTCATAATTACCATAATAATTATGACATTCTTCACACTTGACT
>440710 NS=40 contig=overlapped:80
TAATGACATGGTTCCCTGCTGTGAGGAATGGGAATTTGGATTCAAGCAGAGGAGATTCTTGATCTGTATTTACTATAGCTGTTATTTATTGAGTCTTCACTAAGTATCAGTCACTGTCTTTGATGTCATGTAGCTTTAACTCTTCCTTCCACTGTAAGAAAGGTGTCTTAAGAGCCTGAGATTTCACCTTACACCCATCAGACT
>440711 NS=16 contig=overlapped:53
ACATGTCCCTTCATGGAGGCCCAGAGAGGCCATTGTGTAAAACTGTAAAGGTGAAGCCTGAACTGCCTGGAAAGACCCCAAGATGTTGGAGATGCCAGAGCCATAAGATACCTGCCAAGAAGAGCTATTAAGAGTGAATGGAACCAGCCCAAGACAAAGAAGTGTGTTGTAGTCAACAAAGCTGAAAAGAGTTGGAGATCTGAAGAGTAATTTGATACCAGACATGGGACT
>440712 NS=3 contig=separate
TTATGGTTTTAAGGAAATGGATGGAACCAAGAAAAATTATCTTGGATGATGTAACTAAAATGAAGACAGACAAATATGATATGTATTGACTTATTATGAAGTCTCCTAATAGTGGGGAATTAAGTTCCAATAAGGCATCANNNNNNNNNNGGGGGATTAGATGGCAGTTATTAGAGTTGTAGGGCCAGGGCATCCTATGGAAATTGTAAAGCTACACAGGCTGTTGTTAATAAAATATGTTGCTCTCTGCCCTCAAATGATAGATCAGTGCCACGTTCTCAGATCCACAAGAC
>440713 NS=62 contig=overlapped:103
GCATGCCAGAAGAGGGCACCAGATTTCATTATAGATGGTTGGGAGCCACCATGTGGTTGCTGGGAATTGAACTCAGGAGCTCTGGAAGAGCAGCCAGTGCTCTTAACCTTGGAGCCATTTCTCCAGCCCCCTCCCCATTTTTGTAACAAGAACATATCAAACAGAGGGCTGACATAGGACT
>440714 NS=67 contig=separate
GCATGGGAATCCCAGTGGCTTTGAGTGCCCAGGTGGGATCAGAATGTGGGGCGGGGCCTAGGGGTGGTCCAGATGTCTGAGGGCAGCATGAGGGTCTTACCCAGGTGATTCCCTCCTACCTGTTTCCCCTGTGTTGCTGGNNNNNNNNNNCTCTGTTTCCAGGATGGAGCTCTCAGGGCTGGAAGCCCTATCCAGGTGGGGAGGTGAGATGGCCTTGGAAGTGCTGGGCCTGGGCTGTTCAGGAGAGCCTGTGGCCAACCCGTCCTCCTTCTCCCCTGTGGACTCCATCTGACT
>440715 NS=53 contig=overlapped:76
AAATGTTTAGGGTTGATGCCAGGAATCATCCTCAGCCACTCTTCTACCTTATTCATTGAGACAGGTGTCTTAGTCAAACCCAGAGCTTACCAGTGTGGCTCTTCTTATGAGGTCTGGGTATCCCATCTCCACTTTCTGAGACTAGAATTACTGGCAGGCCCCTGGGCAAATAGGTTCCAGGGATCCAAACTCCAGTCTTCATGCGACT
>440716 NS=103 contig=overlapped:37
GTGTGTGTGCATGTGTTCTTTTTGGTTTTTTTGTTTTGTTTGTTTGTTTTTGGCAGCACTGAGACTTGAATCCTGGGCCTGGCAGACTGGCCAAGGGCACTGCCACTGAGTCACCCTGCCCCAGCCTTGGTCAGCGTGGTTTTAGTCAGTTCAGGACCTTGACAAAAAAATCTGAGGCTGCCTTACAAGGTCTCAAAGCACCGAGCTTGGTTCTGAGTCATGCAAGGTCAGTTTTGACCATCTGACT
>440717 NS=86 contig=overlapped:118
ACGTGTGGAGGCTAGAGGTTGATGCTGAGTGTCTTCCTTGGTTGCTTACTGGTTCTGCCAGAGCAGCCAGAAGCTGTGTCCCTCCTCTCTCAGCTCTGCTGTTAGAGGTGAACACCGCTGTAATCAGCTCTTTCTGTAGGCACTAGGTACCCGAACTCACATCTGACT
>440718 NS=112 contig=overlapped:13
CAATGGTGGCACAAAGCTCATGTGAGTATCTGATTTGATTTAAGGCCTACTCCAGGAGCTGGAACCTGTACCCAAGACTTCTTGGTGAACAAGAACCTGAGAATAGATTTCTTTTCCTCACTTGGAACAGTTCCTAACAAACTTATCAGAAGATCCCAAGCAGATGTGTGTTTAAAAAGGATGTTGAAAATCATGTTGGAGAGATGGCTCAGAGCTTCAGAGCCCAGGCTGCTCTTCCCAAAGACCCAAGTTCTATTCTCAGCACCAGACT
>440719 NS=19 contig=overlapped:73
CCGTGTGTGTATAGAGGGGGGGCGTGTATATCAAGGCCGCAGCAACCCGAGACCACACCAACTTGCTGGAGTCACTTCTTTCCTTCCATGTGGGTTTCAGGGATGCAACTTAGGTTCTCCGTCTTGAAGGCAAGGACCTTTGACTGATGCAGGTTTATAGATATATTATTCCTGTGTGTGTGCCTCTGCACGAATACCACAGCACGTGACT
>440720 NS=97 contig=overlapped:95
CAGTGCCCGTGGGAGTGAAATGATGAAAGCAGTGTCTGAGGAAGCTAGTTCTAACAGCTGTGTGTAGGATGCGCTGGAAAGGGAAGAGATGGTCCAGATTTCAGAGCAGACTGAAGTACCTGCAGATGGGCCCCAGCTCTGCACAGGAAATCAATGATGCTTCACAGACACACATGCGAGCACACGACT
>440721 NS=41 contig=overlapped:126
CTATGTGGAGGAAGGCAGTGCCTGAAGGTCAGAGAGGGATTTCCTGCAGAGTCCTCAGAGGGAACCAACCCCACTGACAGTCTGACTGCAGGTTTCTAGATGCTTGAGCCGTGAGAGAATGCATTTCCCATGGTTCATTTCAGCAGGGCCATTTGACT
>440722 NS=113 contig=overlapped:33
CTGTGAAGCGATACCATTCCCCGTCCATATGGTTGTCGCAAAGAGGCTGATTTTGAGACTCATCCAACTGGTGGTCAGTGTTCCTCCAGGGCTCATTCAGACTGATGTAAGCGGAGCAAGGATCTAGGGCTGGGGATGAAAGGGTGCTCAGAGACATGGGTGATGCTTCAGAGCACAGTGCCAACAGCTACTCCCACCTCAATCTTGCATTTCAATTTTTTCGAACAAAAAGTGTGTGTGTGCATGTGACT
>440723 NS=95 contig=overlapped:108
ACATGGTGCATAGACAGACATACATTCAAAAACATTTCAAAAACACATACAGCATATAAAACATGCTAAAAGGCTTCCTCCTGCCACTTCCCCTTCATGCCTTGCCTCCGAGAGAGTCATTACCTTGACTCTTAGGCTCTCAGTAATTTTTGCCTATTCTTGGATTTCATAGGACT
>440724 NS=83 contig=overlapped:90
ATGTGTGTTTTGCCTGTATACAAGTTTGTGCACCATTCAGAAGCCAGAGGAGGTTGTTGGCTCTCTTGGAGGTGGAGCTTCAGACGGTCATGAGTGGCCAGGAGGGTCTATCTGGAAGTGTAGCCATCCATCCAGCCTAGTTTGGCTGGGGTGTGGTGGTCTTCGTTGGTTGAGATACCGACCCACACCCGACT
>440725 NS=51 contig=overlapped:97
ACGTGATCCTGTGATTTTTAGTAATTTTTTTAAAATAGTTTCTTATTTAACAAATAGCATTTGAGCAGAATTGACCTCCAGATGTCCGGGGTGTCTACATCTGGCTGGAGTGAGCTGATTGGTGAGTAGAGCTGTGTGCAGTACAGGTTCAGAGGGAAAAGATGTCAAAGAGATATCCCATAGGACT
>440726 NS=24 contig=overlapped:69
ATGTGTTTAGATATCTGCAGAAGTCACTGCACGTTTTCCACGCTTAACACACTCCTAAAAATTATTTTAGGTGTGTGTGTATATGTGTGTGTTTTGCTTGCATGCGTGAAAGTACGTATATATGTATGCAAACCATGGTGCCTGCTGAGGCCAGAGAGGGCAGTGGTCCCCTGGAGCTGATGAAGTAATAGATGGTTGTGAGCCACCATGTGACT
>440727 NS=34 contig=overlapped:104
TGATGGTTCAGCAATGGAAAGCATGTGAAGCTGTAGTTTGGCTGCCATATTTGCTTAAGGCTTCCAGCTGAGTTGGATTGCACGTGGCCAGCCGCCATGCTGCTCCGGAGATAAAGAGAGTTGAGCTATGAGTTTGCCACCATTTTGTTCAGGTATCTCATTATGTTTAGTCATATGACT
>440728 NS=81 contig=overlapped:86
GCATGGCAGTCTCTTTACATTTAGAAAATGGAGCCTCTGCATCTCCAAAACTCACAGCCTTGGGGAAAGAAACTTCTGTGCCAAAAACATAACTGTCCACAAAGTATTTACTCTGCACTGTACATTTGTTGCCCTATTATTTTTTCCCAAATTTCCATTCTTCAGCAAAGGCAATAGAAAAAAAAAAACATTCGACT
>440729 NS=129 contig=overlapped:38
AAATGTTACAGTGGGCATGGGAGTCCACCCATAATTCCAGTGTGTGGACAGTAGAGACAAGAGATCCCTGGAACACACTGGGTTACCCCAAACAGCAAGCTCTGGGATCAAGCAAGAAGACTTTGTATCAATCAGGTGGGAAGTGACTGAAGACACCAGCATCAACCTGGCTACTTGCACATAAATACTCACCTACACACTATAAGCATGCACACATGCAGATTTGCCATGCACATACACATGACT
>440730 NS=43 contig=overlapped:77
TCATGCTGGCCTGGGCAAGCAGCTCCAGGCTGCCTATCCTGGTCCCTGGGCAGGGGTCCCTCTCCAGCAGTATGTCACCCACGTTCTTTGGCTTCTCTTATATCTTAATAATTTGAGGTTTCTGACAGCTGTTTGGAGGTATCCGGCTCCAAGGCTGCCCCTTCTCACTTGGCAGACACGCCACCCCACGGGGTGACTCACAAGACT
>440731 NS=99 contig=overlapped:101
TGGTGTTTGTGGAGCATGACTGGAACCCTATGCGAGATCTACAGGCCATGGACCGGGCCCATCGTATTGGGCAGGTAAGTCATCTAACAGTCCACAATACTCCATAAAAGCTGGGGAGACTGGGTTCTGATTCCTGTGTTGATGTTAAGTGCTCTGATTGTAGACTGTCATTCCCATCTGACT
>440732 NS=98 contig=separate
GAATGTCTTTTTCATGTTTGGACTGTGTTGGTGAGGCTTATCACTTGGGATTTTGTTAGACTTCTTCAGCTTTTTATTTCTAGATACATCTCAATTTTTAATTTTATCAATTCCTTTTGTAATAAAATGTCTTCAACTATNNNNNNNNNNATATCCTCTATTATATACTCGATTTATCTATGTTTTAAAATCATTGTCTTCTTCTGTGGCTATATTGAATTTCTCAGGGTCCCGTCTAGTAGGGTTGTGGTGATTTGGTGTCTTGGGTGTTAATGATTTTGATTTCACTCGACT
>440733 NS=71 contig=overlapped:87
ACATGGACATACAAACACAAAAGCCAAGCATAATGGCTGTAATCCTAGCTCTGAGCAAGTGAAGACAGCAGCTAGTCTAGCTGAGTCAGCAAACTCCACATGCAGTGAGAGACCCTGTCTCAAAAAAAATAAGGTGGAAAGCAATTGAGGGAGACACCTGATATGAACCTACGGTCAGCACATGCACACACACGACT
>440734 NS=35 contig=overlapped:85
ATATGCTCACTGGAGTAGTACTTTGAGTTTCCTTCGAGAAGTTTTCCTTTGTTTTCACAGTATGGCCAAATTTTTGGTTGAGAAGCCTGGATGTTGGCCTGTCTAGAGTTTTGACACACCTTGCTCACTAAGCCAAACCCTTTCTAGCTCTTAATTTAACATGAGAGACTTGTGACTATTTTTCTCACTGCATACGACT
>440735 NS=71 contig=overlapped:27
CTGTGGTCCCTTTATCACTTCCTTGACTAGCCAAGTGAATATTCCACTGGTGGGCTATTCATGGACCCAATCAAGATTAGTGCCAGGGTGATAATTTATTTCAAATTTATGATTGTATTCCCAGTACATATTCAAAGAAGTAGTTTGCCCTTAACTTTCCCCATCGCAGGCCACTTGAGGAGGACTGTCTGTGTCAGGTGACAATTTCATGATTAACTCCAGGCTTCTATCCAGGCAGACACAGTAAGCATCCGACT
>440736 NS=75 contig=overlapped:110
AGGTGAAGGAAGAAGGATAAGAAGTTGAAGGTCATCTCAACTGCATGGTGTTTCTGAGGTCTGCCTGGGCCTACAGAAACACTGCCTTAAACAGAGGCTGGAGAGGTGGCTCAGCGAGAAGAGCACTTGCTGCTCTTCCAGAGCATCCAGGTTGGATCCTTGTCCCACATGACT
>440737 NS=20 contig=overlapped:70
CAGTGGTTCCTAATAAATTGCCCAATTGTGAAATTGGTGTCTACCCAAGCCATCTTTTCCTACACTGTTTGTTTTATACCTTTCTGTGCTGTTTGCCTTTCACAGACCGGTCACTGTGAACACCCCCTACTCAGTTGCAGTTGGGAAAGGTTCTCAAGCACAGCCTTATAATTTCTGTGTGAAGAACCGCTTTGAAGATAATTACCACTTGACT
>440738 NS=108 contig=separate
ATGTGAATGAATTGGAAACAACTCAGGGGAAGCAGGGTAGAAAATTGACAGAGTGCAGTGTAGAGCCAGTGTTGGAGAGTGCATGGCCTCAGCCTAAATCCCACAGAGAAACTGTAAATTGTACCTAAGGTTTGTTCTAANNNNNNNNNNTCAAAGGCAAAACAAAAACAAACAAACAAAACAGCCCTTCAAAGTCCTTTAGCAGTGGTCACTGGTGAAAGCCTTTTTGAGAGATTACAAACCCCTAAGCACTCTGGATGAAGCAGCTGAGGACAGCCACTGAGGCACCAGACT
>440739 NS=58 contig=overlapped:78
AGATGCAAGTATCCTGAGAGAGGGACAGAGGTAGATCTGAGGGTGCCTCTGTGTTCACGGGTTTCAGAGAGGGGAAAGACCTGTGTGTGTGTGAGAGAGAGAGAGACAGAGACACTGAGAGAGACAGCCAGAGAGACTGATAGAGTGATGTGGGGTGCCTCTGTGCCCAGGGTGTGTGGGGCGTGTGAAGAGGCACTGACATCTGACT
>440740 NS=42 contig=separate
CCATGTTCCAACTCACAGAACTTACAGATGCAGAAGTTATAGATGGCTGCTACCAATCCCAGTGACTTTATGAGGGTTCCAGACATCAGAACTAGGACCCATTGCCTACATGACAAGTGCTTTACCCACTGAGCAATCTTGCCAGTCTAGCTTAATGAGGACTGATTAGCCATTACTCCTTCGCCCTCCTCAAATAAAAATTACAAAGGTAGCCGTTTAGTACAGACCCAAGAAAGGCACCAAGGCGTGCCGAGTCAGGGAAACCATCAGTTACACCCTCAGTCCCATGCGACT
>440741 NS=60 contig=overlapped:65
CAGTGGTTCTCAACCTGTAGGTTGCGACCCTCACAGGGGTTGTAGATCAGATATTTATATTACAATTCACAGCAGTAGCAAAATTACAGCAATGAAATAATCTTATGGTTGAGGGTCCCCACAACATGAGGAACTGGATTAAAGGATCGCAGCATTAGGGAGGTTGAGAACCACTTCTCAGGACTATCTCTCTCCTACAGCACCTTCTAGCATCTGACT
>440742 NS=16 contig=overlapped:72
ACATGGCCATCTGTAACTCCAGTTCCAAAGGATCTGACCCTCTCACACACAGGCAAAACACCAATGGGGGGAGGGAGAGATTTGTCCATGATGAAATAGAAACCAGGAAAAAATATGGAAGGTTTACCTTCAACAGCCACATAATTTGGTCTTAGAACCTACTGGTCCAAATGGTCAGTGATCCCTCAGCCCTTGAAAGCCCCATTCGACT
>440743 NS=82 contig=overlapped:84
TCATGAAGAACTGCAAATTCAAGGCCGGTTCAAGCTAAGGAGCTGAAATATCTGTCTGATATAACGAGAGGGGGAAGAAGGGAGAGAATGAGGCGTACTTCGAGGAGAGACTACGCAAGTCAGCCCAGAGCTTGCAACGTTAATATCCTTTTCCAAAGATGTAAATCCGCAGCAGCAGGCACTGTGAAGGCCACCGGACT
>440744 NS=60 contig=overlapped:99
GCATGCCTGAATCAATATATTTACCTGTTTTTACAAAAATGTAATTATGGTATCCATATGTTCAACATTCCTTTTGTTCAGTGTCAAGGCTGTGCTGTGTGCCCATCTGTGCTTGATCTAAGCCATTTGTTCTCAGGGCTCTAGAGTATCCACCTTGCTGCCATGCTGAGGATTGGCATTTGACT
>440745 NS=47 contig=overlapped:88
ATATGATTATAGCAGAATGTCATTAGGAATCACTTTATTGTGATTTTTTTTTCTTTTATATCCAGTGGTATTTGGTTTTGCCTCAGTCCCTGGGTAAAAGCAGTGATGAGTATGGATTCCCTGTCCTGGAGTGGACCTTCATCAGATCTTTGTGCCACCATTGCACTAGCAGATCTTGGAGGAAGGACACCAGACT
>440746 NS=58 contig=overlapped:68
CCGTGTTCTGAAGGGCACTGGCGGGGTTGCTATTGGCTGCCAATGCTCAGTTTTACGCATTTTCTGGGTCTATTGTGAGCTGGGGTACGGTTATAAAGAGTGGTGTGAAATTAGAACAGCTCTCTTGTCCAATTACTGCTGACCAGGAGGAATTCCGATCTGCTATAACCAGGCTGTAAGTTTTAGGATGCTTAGGAGGACAATAAAAACATCAGACT
>440747 NS=85 contig=overlapped:87
ATGTGTGTGTGGTTTAACTGAATTATCTATGAACAAACATGGTTATCAGTACATAGAGGGGTTTCCTGTGTAGCCCTGGCAGTACACTGAAGACCAGGCTGGCCCAGAACTCAGAGATCCGTCAGCCACTGCCTCCCAAATACTCGGATTACAGGCGTGCAACATCCATGCACTCCCAGAGGGTGGCTCATTTGACT
>440748 NS=73 contig=separate
AAATGTTGCCATCGTTCTTAATTTACAGATGAGGAAAACAAAGCTCATAAAGGTTAAATAACCTGTCCTGCTAGGGTAGGGGGGTGGTGCAGTGCATTTACTATGCAAGCATGAGGACCTGAGTTCAGACCCCAGAACTGNNNNNNNNNNTGATTTTATAAGATGCTCTGACTAAAGCAACTTCAGAACAAAAAGAGCTATCCAGGTTCACAGTCCAAGGGTACAGCCAATCAGGGTAGGGCAGTGGAGGTAACAGAAGCTGGAAGCAAACAGCTGGCCACATCACATGTGACT
>440749 NS=74 contig=overlapped:101
CTGTGACCACAGTACTTGAGGACAGAAACCAGTGCATTCCATCTAGGAAATCCTTGGCTGGCCGGCCTACCTTCTGACTCAGTAGGAGGCCAAAAGGAAGTAAAAGTGAAGAGTGATAAAGCAGAACATTCAGTATCTTCCTCAGGCCTCTGCAGGTGTGCAGGCATGCATGGCCACAAGACT
>440750 NS=23 contig=overlapped:132
ACATGCCCACGGGCCAACCTGATCTAGATAATTCCTCATTGAGACTTTTTCTCCCAGGTGATTCTAGACTATGCCAACTTGGCAATTAAAACCAACCACCATAGGCTCCATGGTAGCAGTGGCAGGAGTGTATTCCATTGGAACATTAGACT
>440751 NS=102 contig=overlapped:19
CCATGGTGCTTGTTGGCCAGCCTAATTGGTGAACTTCAAGGCAGTGAGGCACCATTCTCCAAAGGAGGTAGACAATGTTCCTAAGGATGACATCCAGGTTGTGCTCCGGCCCCCAAATACATGCACACAGAACTATTATCAATCAGGTTAATAAAATAAGTGCTGGTTAGGTTTTGTCAAAATGTCCCGCATCAAGACATACCTGGGATGAAGAAATTTCTATTGAGAAACTGCCTCCATCAGATTTTCCTGTCCTCATGTGACT
>440752 NS=73 contig=separate
TGGTGCACTCCTCTAATCCCAGCACTCAGAAGGCAGAGGCAGGTGGATCTCTGAGTTTGAGGCCAGCCTGGTTTAGAGAACAAGTTCTAAGACAGGGATATACAGATAAACCTTGATGGGGCAGGGAGGAAAAGATAACANNNNNNNNNNACAAGCACACATAGACATATGCATACAAACACATAAAACTACACTCAATTAAAAAGAAGAATTATGTTTCAAAGACAACCGAATCTCCACTAGAACCATTAATGACAGAGTGTCATATAGGACATCTGTGTCTCTCATTAGACT
>440753 NS=110 contig=separate
CAGTGCAGCATCTGTTACCCAGTGTTGCTTCCTATACTTTCCCCCTTTTCTTTTTCCTGAAAGGATTGGTGCTGTTCCTTCTTTTTGTAGACATGCTCTTCACTGTAGAAAGAACTCATTGTTCTTATGAGGCTCGTATANNNNNNNNNGTTGGGTCTATTTAAAAGGCTCTGTTGGTGTCTGGTAAGAAAATCAAATTATTTTCTTTGGCCACCTTTAACTTTGGCTTGATTGTTTCCTAGTAGAGACTAAAGCATACTGTACTCAGAGTTCTGTTATTTTTGTCATGGGACT
>440754 NS=36 contig=overlapped:105
TGGTGGACTCTTACCCCTCCGGAACCATCATAAGCCCAAATAAACAGCTTCTTCCTCTGTAAGTCTTCTCAGCCATGGTGTCTTACTGCAGCAGAGAGTAACTGGTCCACGTTAACATTTGCAAAGTAGCTCTTTCCCTCTGCTAGCTCTCTGATGCCTTCTGAGGGGCCCACTTGACT
>440755 NS=54 contig=overlapped:134
GGATGGCTGACCAGCCAGCCTGGTCAACACAAGTTCCAGGCCATGAGAGAATCTGTCTCTAAGACAGGGCAGATCGCAGCTAAGGAATGGCTCTGGAAGCTCTCCGCTGGCCTCCATGATGGCGCACACTTGTAAACCCAACACTGGACT
>440756 NS=73 contig=overlapped:12
GGGTGGAAAATACCTCCCAGAGGAGATGCAGTGAAGGCCCAGACAGGCCTCGCCCAGGTATCCAGCTCAGAGTGTGGGGTACCCTCACGTGCATTTTCTTCCTTTGCCTTCCTGTGTGGCAAAGGGCCAGCTCCCAGGCCCATCAGGAGCATGACAGGGATAGAGTATCCCGTGGCTGCTACAGAAGGCTCAGGAGGTGACTGCGTCTAGCTCAAAGGGTAAAACCGGGTCCCTTCTCAGCCCTGTCCAGAGGCAAGCGCTGCCACAAGACT
>440757 NS=107 contig=overlapped:114
AGGTGAGGTGTCCTAGCCAATACTGAAGCTATGCAGAAGGAGAGGAAAATCCTGCTGAATGGTGCGGTTTCTCTGGTTAGAAGACAATAGAGCCAACAAAGAGATCAAAGAGTGACTCAGTGCTGAGACCATGTTTGGGGCCTGGTCCTGGGAGGGGGCCACACTGGACT
>440758 NS=123 contig=overlapped:111
GAGTGGATTCCAGAACATTTCACCGAGTGAGGTTTTGCCTTTGTTGTGTCTTCTCCCAAGAAGGGCTCAGTAGAGAAGACAAAGGTCCCATCCAGTAGAAGATCAAACCTGTGTACTTTGTGGACGTAGCCATACTGCAACTTCATGCCAGGTTGTTTTGATATCATTTGACT
>440759 NS=55 contig=separate
AAATGATTTTATTTAATCTCACAAGTATATCTCACCAAAAATCTTTAGTTATTTCCTTGAGGCTTAATTCTAACCTCAGTAACTCATGCACAAATCTAGTGGATGTCAATGGAAGCTGTGTATGTGCAACTCTGGGCCAANNNNNNNNNNTCAAAAAGTACATTAGACTCATTTTTCCAAACATGAAGTCATCTCAGTCTATAGTCCTTTTCCACCTTTTCAAATTTACGAGCCTAAATCAGTGGTAATTATAGGATCTCTATAATATACATTAAACCACAGTTGCATGCGACT
>440760 NS=51 contig=separate
TGATGAGGAATTCAGGCCTGGTGGAATCCATGGACTTCCACTCAGGCACACACCAGAGGCCCACGGAGCCAGGGCTCAGGCCTCTGACTGGCATGCTGGTTGGGAGGACCTGCAGCCCCTTGGCCCTGAGCTAAGGTTTCACATCTCCCTTGGAGGGAGGTGGGTGCAAGCTCAGGAGCTCTGAATGGACAACCGGTGGTAGCTTTTCTACCAGAACAGCGTGTGCTCAGGCTGGGCGGGGCCCAAAGTGGCTCTGAGGGGATCACGTGGACGGGGATTGGCAGCCATGCGACT
>440761 NS=76 contig=overlapped:109
TTGTGTTCATCTAGGCAACCTGTCTTGCTTTGCATATCAAACACCCAATAAGAAATAAATTCTCTTGTATGAAATGGAGAAAGTGATAAACTCTGCTGCATAGTGGGGTTGCATAAAAACTGCAGATTAGAGCAGACAAGTTTACTTTACAGTGTCTCCAGCTGAGCATTCGACT
>440762 NS=32 contig=overlapped:86
ATATGGATATATGCCTAGGAGTGGTATGGCCGGATCTTGAGGAAGCGCTATTCCTAATTGTCTGAGAAAACACCAGATTGATTTCCAGAGAGGTTGTACAAGTTTACATTCCCACCAGCAGTGGAGGAGGGTTCCCCTTTCTCCACAACCTCTCCAGCATGTGTTGTCACTTGAGTTTTTCATCTTGGCCATTCGACT
>440763 NS=40 contig=overlapped:92
CAGTGTGAAGCAGGCAGCGTGACTATTCTTGATTGACAGCTTTGAATCAGGTGGGACATGCCTGTCTATGGTGAAGTGTCGCATCAGACCTGCCTCTGTGGCTTAACTCATATTTCTGTAGATAGGGACATAAACACAGTCCTATATATCATACTCATAATATAGAAAAATCAAAGTGTTACCCATTTGACT
>440764 NS=22 contig=separate
ATGTGTAGTTCAAGCCACCATACTGCTGAAACTTCATGAGTGCAATTTCCTCATTGTGTATAGAGCACATTTTCTTGCAGCAGGCACCCTGGTCTGGTCCTCTGATTCTTTGGTTTTGAAGACAGGGCTTCTCTGTGTAANNNNNNNNNNGCTCATGCTGGAATTAAAGGCCTGTACCACCATGCCTGGCTGCTGTGGTTCTTGTAATCTTTCCACATACTCTTTAGCAGTATTCCCCAAGCCTTAGCTGTATGAGTTGATTTGCAAGTATCAATTCAGGTTAGGCACCGGACT
>440765 NS=131 contig=overlapped:36
TGATGAGGTGAGTGCAGCCTCAGAGGAAACACTTCTTCCTTCAGTCTTTCTGCTCAGCTCAAGTGCTGTTCCAGCTTCCTTGGGAGTTCTAAGACAGCAAGGGCACGCTCTGAGCTCACAGTTCCAGGAGGATGCCAATTTTCAGAAAGCAGTTCTTACTCTGATTTCACATTTGAGCCCCTCATGCCTCTGATAGGGGTCTTCAATCCTTGTATCAACTAGCTTGGGTCAAGGTTTATCATCGGACT
>440766 NS=79 contig=overlapped:45
ACATGATCTGTAGAAAACAGTTGAGGGGTCAGCATGCCGCTCCTGAGGGAAGCATTTTTGCAAGAGGCCAATAGACAAGCAACGATCCTCAGCCTGTACAGCCTCCAACTCCTTGGTATGCCAAAAGGCCACTGTGACTGCATCAAGTGGCGCCTACAGTGGGTTATAGCCAAGGTCAGAAAGACAGACAGGTGCACAGTCACACATGACCTCCTCCTAGCGAGGCTTTCATTCGACT
>440767 NS=91 contig=overlapped:113
TTATGTACCAAAACTCTCTTGGAACTTCTTAAGCCTTCTTGTAGAACAGGGTGGGGCTTGGGATGGGAAGCACCAGGCCTGTAGTCTGGCAAGAAAGAGGACACGTTTTGGAAGAGACACATCTTGTAGAACGTTTAGTTTTACTGTTTTTCGTTTGGGAGCACTGGACT
>440768 NS=85 contig=overlapped:100
TGATGACTATCTTTCAAGATAGTTCATAATATCTACTATATCACTGGGAGCTTTCAAGTTTACCTCCACTGTACATGCAAGAAAACAGACTACATTACTGAATGAGAGTTCCTAATTGGACTGACCTCCCATAACCTTAAGGAAAGAGAACAAGCATAACACTTTTTTTTCAGTTCACTTGACT
>440769 NS=54 contig=overlapped:66
CGGTGGTGTCCCTGCCTGGCCCACGCATCCCTCTATGTTCAGAAGGCCCTGCCTGGACCTTTGAAGACCTTTGGAGGAGTCAGGGCAGTGGCCGGCTTCCGATATGACCCTCTGTGGGCCTCACCTCCTGGTCATCGCTGTCCACACTGGATCAGGCCAGTCTACTCCCCTGAGGAGGAAGGTGGAGGTGAGGGCTGAGATTCCCGAGGCATCAGACT
>440770 NS=20 contig=separate
TCGTGCAGAGGGAGCAGGAACATCCTCAGGGATCATAGCTCACGCTTTTATTATCAACAACCATTACTTCCTCCCAGCCACATCCCATCATCCCAGGAACAAAACATTTGTAAATAATAGCAGTAGTGTAGAAAAGGCCANNNNNNNNNNAGAGGAAAAGAAAATGGGAGAAAAAAAAGAAGCAAAGAAGAGAGAGAGGAGAAAGAGGGGGGTAAAAAAAAAACATAAGGAGGAGGTGGGATGCTGGACATCTTATGACCCCCTGCAAGCATGGGTACATCCTCATACGACT
>440771 NS=51 contig=overlapped:118
CTATGAAAACATTTTATTATGAAGACAAAGCAAGTTAAGTTTAAAGGAGAAATGTATTCTTCAATGAGTAAACTGCTTTGAAGTGCTGGACTAACACAACTTTTGATGGCTCGAGAAAAAAAGAAGCTGATAAACCTATAGCCAAGCACTGCTAGAACATGAGACT
>440772 NS=30 contig=overlapped:138
AAATGAAAAACAAAACAACAACAAACCTTTCTACAGCACCAAGAATGCGCTGCGGTAACCTGCAGCAGGATTAGCCGCAACTAAGCCAGCACTAGTGGGGGCGCGGCTACTTCTTTTCTCCAGGACTAGCCACCTTCACATACGACT
>440773 NS=96 contig=overlapped:80
AGGTGCCTGGATGACTAGGGCGAGATCGCAGAGGAAGGAGGCCCTGCTTGCTGTCTGTCTTGGACTCGAGGTCTCACTCGGATCCAGAGAATCCGATTCAGAGAATCCGAGTGTAGGTTACATTCTTCCACGGTGGGGACATTCTGGGAAGCTGTCATCAACCCTTCCCACAGCGGAGCTCTGTGGACCGAGGGACATGCGACT
>440774 NS=113 contig=overlapped:52
CAATGTGAGTCTGTGGTGGTCAGATGGGAGAGAAAGAGAAGTGGAACAGCCTGAGCGTTATGAAGAAAGACGGACCTGGACACTCAAGGGTGGAGAGGAGTAGCCTGTCCCCACCAGCCCCACCACCTGGGGCCATGGTGAGGTCCCTGCTCAAGCTGCTGCTTAGGGTTATGTCTGAGGCCATAGTTATCCAGCAGCAGGGTTCAGTGTTGATGTCTGTGATCATGGGACT
>440775 NS=29 contig=separate
GTGTGAGTACAGGCAGGCCGCTGAGCTTCTCTGGGCCACGGGTCAGTCAGGAGACCCGTGACACAGGTAAACTCAGAGGAGGAGGCTGAGGATGAGCCAGGGTGGCCATGGAGCCGCTACCAGGATTCCTGCGTCAGGTANNNNNNNNNNTCCCGCACCTGTAGGCTGCTGCCCAGGATGTCCCTTCATGCACAACCCAACGATGTGCAGGTGGTAACGGGGTGAGGGGCGAGAAGGCCCTCCGAGACCTCCGTCTCTGCTCTCAGCTGTTTGGTTACACACTGCCACAGGACT
>440776 NS=49 contig=overlapped:34
CTGTGGCCGGTGCTGCGCTGAATTCTTTGAATTATCAGACCTTCTGCTCCACAAAAAGAGCTGCACAAAGAATCAATTAGTTCTAATTGTCAACGAAAGTCCAGTCTCCCCACCAAAAACCTTCCCTCCTGGCCCGTCTCTCAATAATCCTGATGAGCAAGTGAAAGAAGCAGTGAATAAAACCGACCAGGAAGATTGCAGCGACCTTTCAGAACACAAGGGACTTGACACGGAAGAGTCCATGGGACT
>440777 NS=47 contig=overlapped:44
TAGTGACCAGGAAGGAGAAAAAGGAGTGGGGAATAAGAGGAGGAGGAGGAAGAGGAGGAAGGGGGAGGAAGAAGGGGAGGGGGAAGAAGGAGAGGAGCAGGAGAGACTCTGTAAAGGGGCCTCCCCCTTTTCCCACATTCATTCTGGCCAGCCCCTCTGGCTATCCCTGTGGGATAGCGCTGCCCATTTTCACCCCTCCATCCCTTCCAAAGCGCCCCTCACATTTGTATACATGGGACT
>440778 NS=94 contig=overlapped:109
GTGTGTCCATGAGTTTCCATAATTCTGAAAACATAATTAGAGTTTGTCACCAAGAGAAATAAGTAAAATCCAGATATCTGCTGTGATTAATCACGGTGAGTCTTTTATCAACACTGTGTAGACATGGGCAAGCAAGGTGCAAGTCCTTTGCAGCAATGGCCGTGGGCACATGACT
>440779 NS=73 contig=separate
AAATGACGACTAAAATACAAGTACAGATGCTAAACTTTATTCATTCAGCCAACAAATTTTTACTGATCTGCTATTCTGCCCAATGATCTGAGCTAGGTTATTGCAGTAGTAAAATGACAAAGATCTTTTCTATTGGTGCCNNNNNNNNNNAAGAAAAACGAGTAGAAACATTTACACATCACATGTGGTGCTAAATACTTTCTTGAGAGACAAAGAGAGGAATGAGATTTGGGGTGGGGACTATAGGAGGAGTTGGTATTATATGTGTGTGATGTCAGAAACAAACATGAGACT
>440780 NS=38 contig=overlapped:94
ACATGCATACACACACGTTTAACACTGATCTGCTCAGAGAAGCTCTCAAAGACTAGACAATTGCTTCTTGTTTGTTTATTTTGTCTTGTCTTTTTTTTTTTTGAGGCAGTTCTTTTACTATGAAGTTAAGGCTGACCTCTGTCTCATGATCCTCCTGCTTCAGTCTCTGGAATGTCAAGATTACACAGGACT
>440781 NS=78 contig=overlapped:96
ATGTGCTAGCTAGCCATGATTAAATCTCTTCCATTATTTCTTATAACTTTATTGTTAGCATCAACCCTCACTACAACATCCTAATAAGCTTCCATGGCTTCGCCGGCCAGCAGCTGCACTCACTCTCTTTGTTTCACAAGAGAATAATGAAACCTTGCAAAGGTGAAGCAGAGCCCTCACACGCGACT
>440782 NS=17 contig=overlapped:64
AGATGGGTTCGATAGATGGACAAATTCATAGTAAGGGTCTGGGGGTGGTGGAGGATCTGGTAGGTCTTGGGCACAAAGAAAGCACAGGAAGTCACCAAACTGTTATGATTGCCTGCTTCCAACCTCATGGGCAGATAACAGGTTATGTTTCCCCCTTCCTTGTCGTTGAAGGAACAACCCTGATGCTTAACATTCCTGGTCCCCCCACCCCCACCCGACT
>440783 NS=75 contig=overlapped:67
GCATGTGTGTCTGTGAATGAATGCAGTACCCAGGGAGACTAGAAGAGGGAAATGGATCCCCTGGGACTGGAGTTAGAGATGGTTGTGAGCAGCCACACGGGCTGGGAACTGAACTCGGGTCTCCTGGAAGAGCAGCCACCTTAACTGCTGAGCCATCTCTCCAGCCCTGCAAGTTGTACTCTTGGAGACTGACCCAGGGACCAGGAGCCATCTGACT
>440784 NS=31 contig=separate
TGATGGTCATGAACTAACCCTCTGCAACTATAAGCCCCATTAAATGCTCTCTTCTATAAGTTGCCTTGGTCATGGTATCTCTTAACAGCAAGAGAAAAGTAACAAAACAGAGTGTTTTGTGTGTGTGTGTGTGTGTGTGTNNNNNNNNNNGTGTGTGTGTGTACAAATGAAATAACTTCACATAGATTGATACTCTTGAGTCACTTGCTGATGACATTTCTTTTTTGTCTTTTAGTATTTTTTAAATTATAAAGTCACCAGGTGAAGACAGAGTTTAATTCCCACCATCCGACT
>440785 NS=102 contig=overlapped:83
TCATGCCTGGTGCCCCTGAAGCCTCGTAGAGGCAGTAGGATCCCCTGGAACTGGTGTTAAAGATGGTTGTGAGCTGTCTAAACATCAAGTTAATTGCTGAGTTATCTCTCCAACCTAAGTCACTTCAATTTTCTTTGTTTTACATTTATGTATGTGTGAATGTGTGTATGTGTACATTCATGTACATATGCACATATGACT
>440786 NS=90 contig=separate
ATATGTTGTGATATCCAGTCACAATAAATCCACACATATACATCCACACATTCGCACACGATCACATGCATATAGTCATACATATATTTGATCGCAAGACAATCAATCATATGTACACAACCACATATACAAGTCACATGNNNNNNNNNNATCAGAGTCACACACAGAGAGAATCACACATATAGTACAGTCCACAATTAATCAAACATACACGGGCACAACCCCATTGAGAGTTCATTCTCAGTCACAAATAAAGCACGCATATACCATCACAGAACATTCACACACTCGACT
>440787 NS=77 contig=overlapped:111
CAATGAAGTAAACCCTAAGAGAGGGGAGAAAGCATTTCTTCGGCTTACATACAGTCCAATTCTTTGGATTACATACAGTCCATTATTGGGAGAAACCGCAGTCAGGACTAGGACACAGGAAATGAAGCAGAGAGCATGGAGGAATGCTGACTTCTAGCTTGCTTCATGAGACT
>440788 NS=4 contig=separate
ATGTGGTTGTACATTTGTTTCTTTGAGACAGGGTCTAGCTTTGTGGTCCAAACTGGCCTTAATTTTGTGTTCTTCCTGATTGAACTTTTCTGGTGCTGGGAATAAAGGCTTGTTCTACTGTTCTTTGCTCATGAGCAAGTNNNNNNNNNNTGGCTCAGCCAGTTAAGAATGCTTGCTACTCTTTCAGAAGACCTCACTTTGGCTTCCAGCAACCACGTTCTGTGGCTTGCTGTCTTAACTCCACATCTAGAAATTCTGACACCTTCCAGCCATTAAAGACACTGCACTCGACT
>440789 NS=86 contig=overlapped:104
CTGTGTTTCCCAGCCCCCAGCCCTATGTGGATACAGAAAGGAAGCCCTCTATTCATTAATTTGAAGAGGAATGTGACTTGGCCTCAATGCCTGGGCCTAAGATGTGCCAGCCCCATGTGTCTTTAACCACTGAACAGACATGTATTTTTTAAGCCATGGGCCACTCTTGATCATACGACT
>440790 NS=31 contig=overlapped:117
ACATGCATGCATGCAGTACCTGTGGGGATCAGAGAGGGCATCAGATCCCCCAGAGCTGAAGTCCCAGTGTCACAATTCAAGCGCTGGGGACTGAACCCGGGTCCTTTGCAGGAGCAGCCAGTGCTCTTAACCACTGAGCCATCTCTGCAGCCCCCCAACACAGGACT
>440791 NS=57 contig=overlapped:45
CTATGTCCCTCCCCTAGCCCACTGTCTGATCCTAGCCATTACATCTCATCAGAAATTTTCTGGATTCTCTTTCTCTGTGGCCTAGTTAGGCCAGCTTGGAGTTCAGAGGTGATCAAAAAGCCGGGCCACTGCACTGAGTCCATGTCAGAGACACCCTCTGCTCCCCTTCCTAGGGAACCCACATGGGAAGCAAAGTGTAGTGATGTAAAGCATAGAAAAGCAACGCAAAGCATAGGACT
>440792 NS=96 contig=overlapped:90
AAGTGGAAGGGGGATTATTAGAGAAGGGGACCAAACAAAGATGCAAAGGGGTTGAATATAGTTAAGGTATATTACAGGCATGTTTGAAAATGTCAGGTGAAAACCATCATTTTCTACAAATAATTTATGCCAGTTAAATAAACTAGCAATTCCACTTCAGAGATACTCGCGTGTGAGCACCTGCACACACGACT
>440793 NS=94 contig=overlapped:77
CTGTGAACTGTGGTTGTCACATGCTCCGTCAGGGCTATGATTTGTGCCAGCTGCAGAGAGTTTGAGTCTGAGAACCCTGACAGGGTAGAAAGTTATAAACTGCAACTCATAAATTCACTAACACAGGTTTACTTCTAATAGGTAACCTGAAACATTCATAAATGAGAACTCCACTCGCTATCTGCCAGCAAACAAATACACCAGACT
>440794 NS=124 contig=overlapped:74
TAGTGATGACATGCTTCCCAGGGCTCACCAAGGTAGCATTTCAGCTCTGCACTTGGGGTCAACCCTTGTGGGTATGAGTGTCTGGCTGGTTTGTGAGGAGATGGGAGGAGGCAGCGGGAGCCGGCACAGAGGAGTTTCCCTGCCTCCCTGCGCCTGGTCAAAGGACCCTTGTCCTTGCAGCCATGCTGGGCTCTGGGGTGTCACAGGACT
>440795 NS=103 contig=separate
TGATGAACCACTTGGAACGTGACTGGGAGACGGGTCAGTGCTACTGACCTTGTTTGCCGTATTTAGTCTGATGAGCTGATGAAGTCAGTAGCCCAGAGATGCTTGGCAGTGATCAAGAGAGATTCCTTAGTAGGAGGTGTNNNNNNNNNNTGGCTGTTCATGTTGAAGGGACTTTTAAATCGCACTAATAACTGATGAAGTTGAAGCATTATCCGTGTTGACAGGAATCCAGCTGAGTCTCTGGTAACATTCTCACTTTGTATTCCATCCCAGTAGAAGCGGCAGCATGAGACT
>440796 NS=65 contig=overlapped:122
CAGTGCCTGAAACAAATCTTACATGAGTGCTAGGAATCCCAGCTGAGATCCTCATGTTTGGTCAGGAAGTACTTTACTCACAGAGTCATTGAGGAACCCTGTTATATGTAGCATGTGTGTAACTTTACGTACATTAATATTTTGCCTTCCCTCCATATGACT
>440797 NS=31 contig=separate
ATGTGGAGGCAGCCTGGCTATATAGGATGACCTTTGACTGAATACAAATTTCACACCCAACTTCATGACTGTTTTGCACATGGATACACAGAGAAAACATTTTCCAGTGACTCCTGTTTTGGGCTTTCAGAACAAAATGANNNNNNNNNNAAAGCATTGACCTACTCAGTTACTTGGGGTAGACCCTGACAACACTTTTATTCATGAGCTGAAGGAAAAAGAGTGTTGATAGATGAGCCTAAGGCATTTTCAAATACACTTGCTAAATAATAAACTTATCAATTTCATCCGACT
>440798 NS=9 contig=overlapped:61
CAGTGAACATGGGAACACAGATGTCTTGTAATTAACTGATTTTATTTTCCTTGGATATTTCCCCAGTGTTGAGGCTTTTGAACTGATGGTAATTCTGTTTTCAGTTTTGAGGACTCCTCATGTTGTTTTCAATACTGGTAACCCCAATTTATGTTCCTAGCATTGGAACCTCTTTTCTCTACACAATCTTTAGTATTTTGCGAATAGTCATTCACACCAGACN
>440799 NS=111 contig=overlapped:33
ACATGAGGACTAAGCTGCCCATTGGCTACATATGTATAGGGGGCCTGGGACCCATCCATGCATGGACCTTGGTTGGTGCTTCAGTTTCTTCAAGCCCCTCTGGTCCCTGTTTAGTTTGCTCTGTTGGTCTTCTTGTGGGGTTCATGTCACCTCCAAGTCCTTCTATCCTTCCTCCTACTTTTCTACAGGGATCCCCAAGCTCCACCTAATGTTTGGCATGAGTCTCAGCATCTGTTTCTCTCCACTGGACT
>440800 NS=68 contig=overlapped:126
GTGTGTGTGTGCGCCTGTAGACCAAGGTAGTGAAAGTCAGAGATGTGAAGTGCCTTTCCCAGGCTCACACCACTCAGCGATGGCAGAAAGGACCGGAATCTAGCCTGGCTGAGTCCAAAGCTTCGGAAGTACGGCCAGCCCGGCAGTGACACTGGACT
>440801 NS=120 contig=separate
CTGTGTCCCGCAGGACTCGCGGTTCGAGGTTTCCAAGAATGGGACCTTACGCATCAACAGCGTGGAGGTATATGACGGGACGCTGTACCGGTGCGTGAGCAGCACCCCAGCTGGTAGCATCGAGGCCCAGGCCCGTGTCCAGGTGCTGGGGCATGTCGGGAGAGTGCCTGGTTTGACCGGGAGTGGCAGGGAAGGTGATGGCCTGGCCTCTCTTCCGGTCTCAGTGATTTCTCCTCTCCTTCCCCACTGAACCAGAGAAACTCAAGTTCACGCCACCGCCGCAGCCACAGGACT
>440802 NS=121 contig=overlapped:5
GCATGGCTCCCTAGCATGGTATTTGGAAGGAGAAGTTTATTAGGAAACTCTGACGTGTGGCACATAGCGAGCTTAATTTGCTAAGTGCCCTGGCTGATTCAGAGTAGCTATTATCATCTTAGCTGCTTCTACGTGTTGCACACGGAATCTCTGTGCCAGGCTGTCTAGACCTGTACAGTTGGAACCATGGCAGAAGATGTGGACATTCCTTCATTTAATTCCTCATATTGGAGTCCAGAATGAGAGAAAAAAATGAGGGGCTCACGCGGCCATGTGACT
>440803 NS=45 contig=overlapped:131
ACATGCACAGAACACAAGTACATAACAAAAATAATGAAGTCAAGACAAACCAGTCTCATCAGAATCACTTTGACAGCTGGAGTCTCTACCTCTTCCCTGTCCCATAGTCCACAAATCCACAAGTGCAGCCTCCTCGACACAGGTCATAGGACT
>440804 NS=100 contig=overlapped:86
GAGTGGAATTCCAGAATGCTTGGGACCTGAAATGTTGGAGGTTTTGACCATTAAGTTGTTTTTGTTTTTGTTTTTATCAATTTCACATGTTGAGCAATCTTAACTCTGGAATTTCAGCTGCTCCAAAATTGGAAACTGTAAAAAGTTTTGTTGGTGCTCAATAGCTTTTAGATTTTGCAGGTAGAGTAACATTCGACT
>440805 NS=37 contig=separate
GGATGAGGAGAGAGGAGTTGGTAAGAAAGAGCTGGGGGAAGGGAAATTTCATCAGCCCATGTTGTCTGCTAGAGGAACCCTAGGTCCAGGAGTGGGATGGTTCTGGTACAGGCTTCCCACTCCTGGACTTCCCACCCTGCNNNNNNNNNNTTGTAAAGGAACAGTAATAAAGGAAGTCACCCAGTTATGCTAGCTGCAGATAGCTCTTTTAAGATGGAGATCCAATTGGGCATCCCCAATACTTACCGTATAGTGCTTGTCTCCATTGTAAACCTGCTACAGTCCCATTAGACT
>440806 NS=105 contig=overlapped:86
GCATGTTATGACTTTAATGTTTACCGGCTTCACACATACAAAAAAGCTGAGCTGGGGCCCAGAAACTGCAAAGGCTACAAAATGTAACATGGGCCTAGCTGTTCACCAACATTCAAGATCCTTACAAAAAGAAGCAACTGTATTTAGTCCTTCTGGCTCCTGTTCTTTAACTAGTCTGTCCAGCCTGAGCATGGGACT
>440807 NS=92 contig=separate
GGGTGCTGGGAATTGAAACCAGGTCCTCTGCAAGAGCAGCCAGTGCTTTTAACCACTGAGCCACCTCTCCAGTCTAGCTTGCAATGTTTTTGATGTCATCCTTACTTTGTCCTGTGTGGTTTTTAGTAGTTGGAAAAGAANNNNNNNNNNTTCAAGATTTCAGGGCTTGTCAACACACACTCTGAGGACTGCCGGCCTCCTGATCAACTGATGAATTCTCCACGGAGAGACCTTGATCAACAGGTCCACAGTGCTACGTGATCATCGTAAGAAAGCAGAATTTTGCACGGGACT
>440808 NS=53 contig=overlapped:100
ATGTGTAAAGAGGTTGGTACTTGTAATCCCAGCACTCTAGAGGTGGAAGCAGACAGTTCCCTGTGGCTCGTCAGCCCAGTCCACTAAGTGAGCGCCACGCCAGGGAGAGACCTTGCCTCAAAGAAGAAAGTGGATGGCACTTGAACAATTACAGCTGAAGTTTATCACTGGCTTCCACTTGACT
>440809 NS=100 contig=separate
CAGTGAAACATTTAGGGATGCATTAGGAGACCAGAGCAAACTCCTAGGCAAACTGTGTGTGTGTGCTGTGGGACCCCAGTAAATTTCACTAACGTATTCCAAATGAAGCAATAAAAAAAGACCAGAAAAAATTAGCTCAGNNNNNNNNNNTGGCTTCGTGTGTAAATACCTTTATTCCAAACTCTTCTTTTTCTTTTATTTGAGCCAGGGTCTCATGTAGTTCAGGCTGGCCAAGGATAACTCTCACCTCTGATCCTCCGGCCTCTACCTCCAGGATGCTGGAGGCACAGGACT
>440810 NS=67 contig=overlapped:66
CGATGACATGGTGGAGACTCTTCGGTCCAGACTGCAAAGGTTGAAAAAGATCACCTCATGGGTAGGAAGGCACCTCCCAGTTTTCCCGAGCCTTTCTATTTACTGGAGGAAACAGGAGAAGGGGTGATCGGCTATTGAAAATGCCTGGTGTGTTTCCGCTTGCCAGATGGCGGTTTATAATAGGGCCTGAAAACATAGAAAGCAAACCTCATGGGACT
>440811 NS=55 contig=overlapped:116
ATGTGAAAGTCTCCAAACACAAACCCAACTACTACCCATAGCACTGAACTCGCCATTGTCAGAGGCACCTCACAGATCTTCTAAAAGTTACCTTTACTGGGATGAGAAGTCACATCTGTAATAGTAAGCACTGATTTCTCTGAGCATGCTTGGGGAGTGCATGTGACT
>440812 NS=1 contig=overlapped:84
GCATGGCTCCCTTAAACTGTGACTGGCTCAGCTCAGCTAAACTCAGCAGCCATGTCTGGAAAGAAAGGAAATAGAGGCAAACAGACCTCTCTAAAGAACTTGGCCTAAAACTGCAATTTATCTGGGCACAGGGTCTTTTCTGAGACTGACATTCAACCAAGGACCATGTATGGATATAACCTAGAACCTCCACTCG
>440813 NS=44 contig=separate
TTGTGTTCAGATTGTGTGACTGGTGGTCAGCTAAGCATTCTGTTAAGGTTTGGGGAATATAATGGTGGCAAAGGTCATTGTCTGACAAGCATCCCAGTAAGCAGTTGTCTCTTGTCTAAGTCTCTTGCTGCTTATCTGATNNNNNNNNNNGCAGTCTTGCAGTAATTCTGTTTGCGCTGTACTTGTATTAATGATAGAATGAATTGCTATAATATTGTCATGACAAGATTTGGGTCTTGGGTACTGATATAGCAAACATCAACCATAGTGCTGTAAATTACTACCATGGGACT
>440814 NS=56 contig=separate
CAGTGTGACAGTCCTGGTCCTGATTTTCACATTCTCTCTCCTGGCTGACTGCAGACTCTACAAGGGCCACCCTGCTTCCTGTCCTGTTTTCCATAGTCACTCTCTACCTGCAGCCAGAGAAGCACATGGACTATAAATTCNNNNNNNNNNAGCTCTGTGCAGCGTGCTCCATGGCTTCCCTGCAGCTACGGCAGACCTACTTTCGCCTTCCAATGCCCCAGTCTTCTGGCACTTGCCTGGGAAACTGTGACCTTTGCAAAGAAATTCCCTTCTCTTGTCAGGGATCATTGGACT
>440815 NS=78 contig=overlapped:69
AGGTGTCAGTTTTATGTTTATGTATAAACCTAAGAATTCCCAATAAGAGGGCCTGAGGAGGTAGCTCAGAGGTTATGAGTGTTTGGTGAGCTGCCAGAAGATCCAAATCTAGTTCCTAGCATTTGCTTAGGATGCTAGGCTAAAAACAACCTGTAACTCTAGCCCAAGGGGATCTGGAGCTCTGTTCTGGTGTCTGGAGGCAATTACATACGACT
>440816 NS=73 contig=overlapped:62
ATGTGCACACACACTCAAAGAACAAAAAGTCCCTGAAGGAACGTGTACATTAACAGCAGTGCTATCCAATGGGATAACAGACATACTGACAAGGTGGCTCAGTGGCTGAGGGCACTTGCAGCAACGTCTGATGACCTGAGTTTGATGCCCAGGAGCCACACGGTAGAAGTACAGAACCAACATATGCAAGTTGTCCTCCGACAGGCGCACTTACACATACGACT
>440817 NS=101 contig=separate
TGATGAACACTGTCAGAGTTCTAGAAGCTTCTAGTGACGCTTCCTGGGAGCAAAAGGCCTTCGTGCAGTAAATGTGCAAATATGAGAGAAAGGGCTGAAAGAATCTTAAAGAATCTTCTAGGCCACGGTGGTCCACCTGANNNNNNNNNNATCATGTGTCCTGCAACTTGTCTGTCATTGGCAGAGGAATTCCAAACCTTTTAAAGAGCATCTTCCCAGAGCCCCAAACTCAACCCCAAGAACTCTTATTGAAGACCACAACAGGGTGAGAAATGTTTCTGCAGGCATGGGACT
>440818 NS=88 contig=overlapped:76
GCATGACATATACCCTAAAGGTTGGCCGCTGTGAGCAGGTGGGCAGCTGGATTTAGAAATGGGTAGTGTGCTCACAATCCTCATGACTATCTAATTCAGGGTACTGTTATCATCCCCAGAGACTGACATCACTCCTTTCTCACCATCTGTCCTGGCCACTGATAACTAATTCTTTCTGGTTTGTCTACTCAAGAAATTTCATACGACT
>440819 NS=57 contig=separate
CTGTGGAAGCGCTGGACTGGGACTGGCACGGCTGCAGATAATTGAAAGGATGCTCACTCCACAGAAGAGAGGGAGGCTCAGACATCCCCGCCCCACGCATGGCCTGAGAAGACCCCTTCACCTCAGGAGACAGCAATAGGNNNNNNNNNNGCCCGGGCCTGCAACTGTGGACAGCGTGAGAGGAAGGGAGGAATCAGAGGCCTGGGGCATATACAGACATTTCCATCTACAAAGATGCTTGCAAAGAGGAGAGACAGCAGAGGCCATCAGCTGACTCATCCTGAACACAGGACT
>440820 NS=117 contig=overlapped:110
TAGTGATGGCAGTAGAGGTAAGCACAGCAGCTAACATTTAAAGTTTGCTAAAGCAATATGCTGTGTGTAGCACTAAAACCCTATTCCATCTGTTCTTCACGGTAAATACACTAAATAATATGACTTGGAAGCCGGGCACGGTGGCACACGCCTGTAATTCCAGTACATGGGACT
>440821 NS=50 contig=overlapped:57
CTGTGTTCTGGTACCTTCAGATACCAGAAGAGGGAGTCATATCCTTGGAGGTGAAGTTACAGACAGTTATGAGCCACCTGATGTGGGCGTTGGAAGCTGAACTCAAGTCCTCTGGAAGAGCAGCAAGAGTTCTTAACCACTGAGTACCTTCTCCAATCCCACAGCTTAGTATGTTTGAAACAACAACATTTTAGAAATGAAGACAGACCAGTGATGTTCATGGGACT
>440822 NS=83 contig=overlapped:122
AGATGCTTTTGGAGGCCAGAAAAGGGCATCAGATCCCTTCTGGTGCTTGAGTTGTGTGATGCTGGGAAGGAGCACACCTCCTCTGGGAGAAGAGCAGGAGCTCTTAGCCACTGGGTTGTCTCCCCAGTCCTTAGACTTCACACTTCTAGCAAGCATCCGACT
>440823 NS=54 contig=overlapped:28
GCATGCATTGATGAGAGGGTGTCAGATCTCACAATCTATGGTTGTGAGCTGCCATATACATTCTGGGAATTGAACCCCAGCCCTCTGAAAGAACATAAAGTGCTCTTAACCACTGAGCCATCTATCTCTCCATCCCCAAAGAAGCTTCTATGATGAGGTGTGAAAGTTAAATTGACTGGTTTCTGCAAGCATTTTTGGGTGTTGTGAAGAAATCAAGCATGGCATGATCTCAGTCTTGGAAACAGTACATTTGACT
>440824 NS=72 contig=overlapped:79
TAATGTCCACAGAATGGCCTTGGGGGTGGAGCCTTCACGATGTAGAACCTAGAGGAAAGTGGGTATGCACAGGCACTCCATCCTGTGAAAGCAACAATACAGAGTCAACATCTAGCTGCCCAGAGAGAATGGCACTTTAAATGATCCAGTTCTGACATCTCTACTCCCCTTCCTTCTCTGCTGCCAGGACAGCCATCACCAGACT
>440825 NS=5 contig=overlapped:113
CAGTGTCATCCCTGACTGTCGTTCTCCTGAAACTGTGCCTTCCTCACATCCAAATCTCTGATTTTGCTGTGGACGCAGGGAGCCCGACTGGACTGGTCTGTGGTAAATATTTATTGTTAAATCTTTACGATCTAGAATCTCCTATAAGATAAGCCTCTGGGCACGCGACT
>440826 NS=88 contig=separate
ACATGTTGTCTGTTGGCTAACATAGGTCTTCAGACATGGCTCAGCGTCTTAAAATTGGAAATGGTGCAGGTACCGCAAAAAACTGACACATGAGCTGGTTGACACAAGAAGAAAGGTTTGGATGGGCGCCTGGATAAAGTNNNNNNNNNNAAATCAGATCCTTTTTATGAATGCTGAGGAGTTTGATCACAACGTTATGTTCAGCCAAGATGAAAGCTAATAACAACATACAGTCTTTTACAATGGCTCACAATGAAGGTAAAGACATACCAAGAAGGAAAGCAGCATGGGACT
>440827 NS=53 contig=overlapped:16
TCATGGAAACTGAACAACTCCCTACTTAATGACTACTAGGTCAAGGAAGGAATAAAGAAAGAAAGTAAAGACTCTCTAGAACTCAATGAAAACAAATGCACAATATACCCAAACTTATGTGACCTAATGAAAGCAGTGCTAAGAGGAAAGTTCATAGCACTCAGTGTGTTTATAAAGAAACTGGTGAAGGGGCTGGAGAGATGGCTTAGTGGTTAAGAGCAGTGGCTGCTCTTCCAGAGGACCCAGGTTCAATTCTCAGCATCTGACT
>440828 NS=109 contig=overlapped:106
ACATGACTTTTGGTGGTCATGTGGACTTCGACATGGACCCTGACTGCAGTAGGACCACAGACCCAGACATGGCCCTAAGCTGCAGCGTGGGCCCCGAAGTCACCATGGCCTCAGGTGGCAGCTCAGGCCACTCAGATCCGTACGGCCCCATGGCAACGTGGCCCTTGGACATCAGACT
>440829 NS=51 contig=overlapped:28
TTGTGTGCGTGTGCGCGCGCATGTGTGTAGAAAACAGAGGTCAATCATATCAAAGGTCTTCCTCAGTCATTTCTTTATCTTACGTTTTGAGGTAGGGTGTCCCATTGGCCTGGAGCATATTGTTTAGGGTAGACTGACTCTTTAGCGAGCCACACGCGTTCTGTTTTTACCTCCCAATGTTGGGATTAGAGAAGTGTCATTTTGCCCAGCTTTTTACAACAGTTACAGAAATCTGAAATCAGGTTCTCACGCGACT
>440830 NS=54 contig=overlapped:88
CAGTGTGCTAGAAAACTGTATGCCCCAAAGTAGGAAGGTTATAGATAAGATCCCATGAAGATAGCATGACTGCCATTCTCAAGTTCCCAAAAGGTGCATGTAGCTCTTTACGCTTTCTTTTGCCCGCGTAGTTTGTGTTTTAGAAATACGGTCCTGATGAAAACATTCTGTTGTGTGTGGGTGGCTTCACATGACT
>440831 NS=119 contig=overlapped:37
GAATGCTATCCTCTCGATATAAAATGGCTGTTGTACACATGAACCACAGCACCTGTGGCTACCCACACAAGACTTGCACAAGATCAAGCCAGTTTAAAATCTAGCATGGGTGGAGGAGGGGCTCCTGAGATCTCAGCCCTGGTTGGGGAGTTATAGGCAACTGATGACTGCTGGAAGGGAGTCACTTTTCTTTAGGAGTGTGGTCACTGGAAGGCTGTCCTGCCCCTGCTCGTGACTCACACGACT
>440832 NS=25 contig=separate
CAATGTATTATGTCATTTATACCCTTCAACACTGCAAAATAGGTGGGTTTATCCCTATTTTAAAGTTGATGTCTTAAGGAACTTTATATTCTGTATAAACAGGCAGAGGCTCTGTATTTAATGCCCAGAAAGGATAAGATNNNNNNNNNNTTTGTTCTGACTCCCAAGCCTGGAATCTTTCTTCCATCCAGCACCATGAGTGCTGTCACCGATAGCTGGTCGTAGCTGCCTGCAATGAAATACTGGAAATGGATTTCAAGACCGTGTTCAAGCTGAGAAGTTGGGCATGCGACT
>440833 NS=107 contig=overlapped:40
CAATGAGAACTTTGGGCTGCCCTCCTGCACCTAACTTCTTGCTGGTTGGCCTGAGGCCCTTTCTGGTTTGGATGCTATGCAGTCAGCCTGTGCTCTGCACTCTTACTCCATACTCAATAACGCAGCAGCTTGACGACCCTCATCTGCTCGACAAGCACCACGAGGCACAGGGTGATAACTCATTTTTGCAAATAAAGTGCCACCACACATGAACTCACCAATTAAGCCAAGAAAACACGTGACT
>440834 NS=122 contig=overlapped:94
CTGTGGATAAAAAATATTTAAAAGAACAAACGGTGTCCATATCGGGTGGGTATTTTGTTCCCCACCACACACCGTGGCATTAGTCCCTAAACAATGCAGCATGACAGCCATTTACACAGCATTGACTCTGTGTGCTTAGTGTGTAGGAGACACTGGGTTGGATCTTCAGCCATATGCTGGACACAGGACT
>440835 NS=85 contig=overlapped:24
CCATGCATGCCTCACGAAGTTAATGGTATTGGTAAGGCAGACTTAGTGGTCATGGTGTCCCTTCACAGCAACAGGAATCCTAACTAAGACACCTTCTCTTTCTTTCCTTTTTGTCTTCCTCTTTGGCATAAGAGCTTTGAAGGAGTCTATACATAAGGAATTGGGAAGGCAAATACTTTTGCAAGATTGATAAATTTTTCTCAAAATTGTCTCTTTCATGCAGTCACTGATCAGCTTTCTATAAAACTTTACATACGACT
>440836 NS=77 contig=overlapped:4
TGATGCAAGTATAGGGTAATATATGTGCTTGATAAATATATGCATATGATTATAACATAACAGGTATAATATATGAAAGTTAACTTGTTCTGAATTATCAAGGGACAATTTTCAAACGTAATTTCTGGCCTTTTGTCCAAACAGAAACAAATTGGTTTCTATAGATGAGAATTTCAACTTTTAGCAAGACTTTCCTACATTTTTACCTAGTAGAAGGTAACAAGTTCATAGAAAACCGCCAGGATACAAGAGACACAGCTAAAACAATACACATCTGACT
>440837 NS=48 contig=overlapped:129
AAATGAGCACTGACAATGCTCTTGCAATAGCTCGGCCCACGGACATCAACATAGATTTGGATGGCACAGACTAACAGAACTCCTCACAGCCTCTAGCAGCAGCATGGAACCTCAACATGACCTCCACCCACAGCACGGTCCACAGACATCAGACT
>440838 NS=87 contig=overlapped:82
AGATGTCTTCAACAACCGGAATCTCAGAGATGCTTGTGAGACTTTATAACCTAGGCACTATCAATAATTAACGCGGTGTCTAGCTCCTTTCTCTCCCCCATGAGAACAGAAACAGAGCTGAATGCTCTAAGCTTGTGATCATGGCCTTTTTTCTCTTGAGTGGGCCCATCCAAGGGTCTCACAAGAGTCATCCCATGAGACT
>440839 NS=24 contig=overlapped:64
CTATGATTACTGGTAAGGTTGCGTTTGTGTTTCTTTGCCTTTCTTATTTCTTCAGCAGCCTGCTGACTTAAGACTATTCGGACCCTTTCCATTTGATGTTAATGTTTCTGTATTGATTTATGACTGCTTTTAGTATAATAAGGATGGATTGGCAGGTAGATAGCGTGTGTCCTGATTTGCCAATTCTGTTGATGGTGTTTGACACATACAGCACACGACT
>440840 NS=41 contig=separate
ATATGACTACCAGCATCAAAACTACAAGAATCAGCAATCATTGGTAATTAATATTTCTTAACATCAAAGGAATCAATTCCCCAACAAAAAGACACAAATAACAGAGTGTATGCAAAACCTGGATCCATCATTCTTCTGCANNNNNNNNNNTATTTTCTAAGCAAACAGAACCAAGAAACAAGTAGGAGTAACCATTCTAACATATAATAAAATACTTTCCAAAAGCATTTGTATCTTATCAAAAATACTCTACGAAAAGTAATCAAAAGTGATGGAAGAGTACTTCATACGACT
>440841 NS=52 contig=overlapped:82
CAGTGTGACTGCTTTTTAAATGTTGTCAGCTACTTAGAATGATGGGGCAGTCTTTGTTTGTCAGTTCATTAATTTATTTAAGATGTGTGTATGGTCAAATTCATGAAGGCAATAAATCTCTTTTGTAGAGACAGATAATTACTTTAACATGGCAAGACACAATGACACAGAACATAATACAAAGCAAGCTTAGCATATGACT
>440842 NS=81 contig=overlapped:35
TCATGGCAGGTAGCATGAAGACATGAGGGTAGGTGCTGGAGCAGCAGCTGACAGGGCTACATCCTGATCCATAGCCAAGAGAGAGAAAACCTAGGGCTGGCCTGGACTTTTGAAATTTCAAATCCTACCCCCCCAACACACACTTTCTTCAACACACTTTCTTCAAAAAGGCTGTCCAGTCCTCATACCTCCACATCCCTCTAATCCTTTCAAATACCGCAAGTCACTGGGACACTAAGCACTCACATGACT
>440843 NS=72 contig=overlapped:74
CAGTGACCCATCTCGTGAGCTGAGTTAACAATCCATCCTCTCGCTGTCCGCCCTGGGTTCAGATGATGCTCTGACTCCTGATGTCCTTCATGTGGCTTATTTCCATACTGGCTGATAGAAGCTTCGTGGTGTGAATCTAAACCTGGAGTCCAAGTCCGTCAGTGCGTCCTTAGTATGAAGCACTGTAACGAGTGCCTCTGTCATGCGACT
>440844 NS=57 contig=overlapped:97
CAGTGATTATCTTCCGGAAGTTTTGAGACAGGGTCTCCCCTGTGCAGCCCTGGCTGACCTAGAACTTGCTATCTACCCCAGGTCAACCCTAAACTTCCTGAGGTGTGCCTGGCTGATTCCAGAAGGCCTGTACCACCACACCCTGCCTCCTGGCGTAATTACTGCCAGCTGTTAGCCCCACCAGACT
>440845 NS=25 contig=overlapped:98
TGATGCCCAGTTGACAAAAAGGCAGAGCCATGTGCCTGTGCCTGCTTGCTGTACGCGCCATCCCAAACAAACCTGTGAACCCCAAAAGACCGCAGATTCAGTTCCAACCCTCAGGACACCCATCCCAAGAAAAGTTTCTGGGTTTTCACAGGCTCTAAGCTCTGGCCTTCTACTGCACACACGACT
>440846 NS=77 contig=overlapped:98
GTGTGATGGCCAATCTAGATTGTCAGCTCAGACACCTGGGAAAAGGGAGCCTCAACTGAGGAACTGCATCCCTCAGATCAGCCTGTGGGTATGTCTGGGACCGTTTTTCTTTTCCTTGTAAATTTTTGCTTTTCCTTTACATGTGTGAATGGTTTGCCTGCATGTATGACTGTGAACCACTTGACT
>440847 NS=40 contig=overlapped:121
CTGTGAGGCTTATGGATTACAAGAGAAAAGTCTGTACTCACAACAGTACAGCTCAAGTCAGCTGTGTGAAATAGCGATGGCCCCAAAGGAGGATCCGAGTCCTGCCCGGTCACACTGCACGCCTCGCTCCAGCATAGGGAGGCCGTCTGGGCTCCACCCGACT
>440848 NS=49 contig=separate
GAATGATATCCAGCCTTGTTTCTGTAGCTGTCCCCAAACCTGAACCCATAGGAATCCAAGCAAGCTGAACTTTTGTCCACAAGGAAACACTAACATTATGTTTGATATACCCACATCTACCCGCTCATAAGTTTTCCATCNNNNNNNNNNACCAAATTACAAATGAATTTCTGCCTTGTGATTCGGCTTGCTTCGTAGTCAGTGTGTTTGGTATAAAAAGAAATTGATGACAATAGATACTAACTTCTCACTACTCTATGGGTGAGAAGTGTTAGATCAGGGGACCACCAGACT
>440849 NS=64 contig=separate
CTGTGTAGCAGCCTCCTGACCAAGAGTTAGAAAGTTCTCCAACCTCCAAGATCTCATTGGGCTTACTACCATTCACGGCCTCTCAACAAAGGATGGTCTCATTGGCACCTTGATTTCTACAGTATGGGGTAGTATGACCTNNNNNNNNNNTTCATATGGTGCTAGAGGTCCAGTGCAGAGCTTTGTGAATGCGAGGCAACTGTGATACACAAGTCTATTGTCCAGTAGTATTACCTGTATGTTGTATGTGTATATTTGTGTGTCGTGTGTGCATATCTACATGTTCATCTGACT
>440850 NS=18 contig=overlapped:76
CTATGACAGCTCGTCACCCTCTCTGCTGAAACAAGGTTCAGCCACCAGGCAACATCTCATTCAGTCTCCTTCAGCAGCCTGCAGCCTGCTCTCCCTATTTTCATTCTCAGTGCCATCAAAATTCAGTAAAAGCCGAATGAAACAAGGTGAGGTGGAAACTATTTTGTACCCAAGTGTATCCTGTGTAGTAATTAAGACACATGAGACT
>440851 NS=97 contig=overlapped:69
TCATGTCAACATACTGGCGTGGACCATCCAGCCTTTCTCAGTACAGACATCTCTTGTCCCTCAAAAGTCAATCCATCCACAGAGTTGGTGTGGCCCTATTTGCTTGAGCGATCTCAAGTGTGAAGCTGATAGAAAGAGGACCATAACAGGGAGTTAGTGTTTAGTGAGTGTGTGGAATACCGGGAAGATGGAAAGTATTGTGCAAGCATAGGACT
>440852 NS=100 contig=overlapped:105
AAATGGCAGACTGAGTCAGCCACATGGCAGTAAGCAGCCATATGGTAGGAAGATGGTACTTTAGAGAAAGAATAAGGAAGCCCAAAATACCAGTAAGAGCACACCTGCTTTTCAGATAAGCATCCAAAAGAAGGGGACAGCCAAAAGAAAAAGGCAAAGCTATAGTGGTTCACAGGACT
>440853 NS=121 contig=overlapped:99
GAATGTATTCTTTTACTAACTGTTTCCAAAGTTTGGTTCTGTTTCAGCACAGTTGGCCTCACCTGGGAACTTCATAAACATACAATATCTCAGGCCTACTAGGACCAACTGGATTTTAATTCCCAAGAATCAGCTAGCTGTGCACTAACAAGTCTGTTGGATGCTTATGATGTACACATCAGACT
>440854 NS=68 contig=overlapped:109
GCATGTGCGCTCAAGTTGTTTCCTCACCAACTGTCAGACCCTCCAGAGAGCAAGTATCCACCAATTTCAGTAGTCCCTGATATGGGAGGAGCTGCCCATGAATTCTGCGGCACCCAATGGATGGCTTGGCCAAACTTAGTAAGTAGCCTTTTAGTGACTCTGCGAGCACCCGACT
>440855 NS=95 contig=separate
AGGTGTCCAGACATCACAATTAACTTCTAGTCATTAAATATGAACTGCAGCCCAGGCACGGTGGTACATGGCTTTGATCCCAGCACTGGGCACAGGATAACTGTGAGTTCAAGTCCAGCCTGGTTTAGATAGTGAGTTCTNNNNNNNNNNCTATATAGAGAGACTCACAAACAAACAAACAGCAAGAATTGTGCCCACCAGTGTACACCACTGTCTGTACACCTCACTCTCATCCTGATATCCACTGAGGTTTTGTCTCTGTGGTTTGTCCCATTCTGATTATTTCATGTGACT
>440856 NS=37 contig=overlapped:84
AGATGTTTTGTAGAAACACTTTTAACAGTATATGAGCGTGGTTGATCAATAGAATACCTGCCTGCCTTGATTGCAGAGAACACAAATCCCAGCACTTGGAAGCTAGGGCAGGGAATGAAAAGCTTAAATCCATGGACCACGTCATGTTAAAAAGAATCCCCAATACACACACACACACACACTATTAGGCGCACCCGACT
>440857 NS=49 contig=overlapped:78
CAATGGTGTCTGTCAGAGTATACTGCTCTTATCAGTGGTCCTACCCATACTTGTACTTTAAGCTTGGCCGTAGAATGATCACCAAGTAAGAGAAGAAGAGCAACAGATCCAAAACATCTGTGCCCATGGGTCTCCTCTTAGGCTGATACCCCAACCAGGGACCATTCATGGGGATAACCCAGAAACCCTAGAGCCACCACCCGACT
>440858 NS=114 contig=overlapped:110
AGATGGTGTCATCTATAGCAAAACTAATGGAAACTCGTCATCTATTTGATCAGCTGTGTGACTTCTAATATTAATGACCTCTAAGTCAACAGAGAGCCAGTGAAAAACAAGGCCTGGTGATGCTCACCTGGAATACTAGTATTCAGGAGGCAGAAGAGGAAGGTACATCCGACT
>440859 NS=102 contig=overlapped:90
CAATGGCTCACTTCAAGGACAACATTGTGTTTTAATTTGTATGATTGAACTGCATGACTCTGTAACCGTGTTTTCAAAGGGAAACCATGAGATAAACATTTCAGAACTAAACCTGTAAAGACTTCAGTTGGTTCCACTAACTGAAAAAGGAAGCTAGAAACTAGACCCAACCCAAGGTTTCTAACCATCTGACT
>440860 NS=86 contig=overlapped:93
TGGTGACTTCAGCACTGGGAGTCTGGTGGTAGAGGTGGAAACAGGTACCAGGGGCTTGCTGACAAGTCTGCTCAGCCAGCTGTTGAGTTCCAGGCTCAGCGAGAAACCTGCTTCTAAATAGATAGATACATAGATAGATGGGGTAGAGAATGATACAGAGGACATCTGAGGTTGACCTCTGGCATCCACATGAC
>440861 NS=72 contig=separate
ACATGACACAAACTGTAAGATTCTAACAGTAAAAATCAATTTTCTGTCATTGTAGGAGGCAGAGACTGTCACTGTTACTGTTTTGTGCATTTAACAATCCAGTCTCCCAGAATCACAACTTCTCAATGTATCTACCTGTGGTGCAAGTGTAAGCCAGACAAAAGAGAAAGATTGGAAAGACCAAGCTGGTGCTTTGCTTTTTCATAAGGAAGCAAACCCAACAAAGGAGATAGTTTCACCAACTTTTATGACTCTAATTCCCAAACACCCTCTCTCTAAATATAGCACCAGACT
>440862 NS=107 contig=overlapped:63
ATATGTGTATGGGAAGCCAAGGACAGGTTCTGAGAGAGGGAGGAGTCCTGTGAAAGATGTCTAGGGATCCTGATACTGTGTGGGGAATTGTGAAGAGGAGACATGAGGTCCTAGAAGCCCTGAGAGGGATGTGGAGGGAGAGTGCAAAAGTGGGTGGGATGAGGACTGAGTTCCAGCGTCCAGAGCTGGGAATGCCTTGTCCATGCTTCTAGCATGGGACT
>440863 NS=58 contig=overlapped:121
CAGTGACTATTTGTTTCCATCGTGTGCAGGCACCATCAGACTGGTTTTAGTTCCTGGGGATTAAGCCATTTCTGAAGGTTGTTATCACTCTTTCAATGGAGCATATCTTCAAACACCTTCCTGGATAATTACCATGGCCCAGTGACTGAGGAATCACCAGACT
>440864 NS=8 contig=overlapped:109
CTGTGTGCTGTGCTCACTGGTAAGTGACTACCTTCTGGGTACTGGGGCACAGAGCTCCAACCTCAAGCTTTCAGAAGTCTGGGAGCCAGAGAAACAGCCCCAGACTCTGTTCCACATCTCAACCTATCTCAATAAGGAGANAAACTAATCCTCTGAGTTCCCTGGTTCATCAGACT
>440865 NS=41 contig=overlapped:64
CTATGGTGGCTTGTCTGAATTGAACTAACTGATTTAGAGAGAGCAAGGCCAAGGTGGGTGATGCCACTCCCTATGCAGGGAGTCCTGAATTGTTTGAGTGGAAAAATGGAACAGAGGGCAAGCAAGCAAGCAAGCATGCATTCTCTTCCCTCTGCTCTTGATCGTGGATGTGATGTGACTAGGTCTTGGAAGTTTCCTGTCTTCTCCTCTCCACAGGACT
>440866 NS=36 contig=overlapped:102
CCATGACATTTAGGGTTTCTTCCTTATCGTTTCATCTATGGCCCTTGCAGAATAGTCTTGTATTAAATCTTACCCAGCTGTGCATTGCCTAGCCTCACTGACTTTTCTCAAATACTTTATTGAAGTTATTATGACACAATAACTCTTGCATCCCTCACGGTTAAAACTAGCTCCATGTGACT
>440867 NS=82 contig=overlapped:77
AAATGGATTTAGTTGAAATGTATAAACAAATGGTGGTGCATATCAGCTTCTGTGATATACAAATGACATGTTAGAGTGTCCTAAATGAGAAACTGACACTAGCTCTTCTAATATCCCAGAGTCAAAGTGAAACTTTCTACTTTCCCTCTGTTTCTGAAAAGAAGTACTTACTTGTCCTTGATCCATTGTTTATTAGAACACATACGACT
>440868 NS=53 contig=separate
TTATGTTATGCTCAGTTCATAAGATCCGCAAAGACCACCAGAAATTGACTCTGCTACAAAATACATGAGGGTTTATTTGATACTAGCTTGAGCCCAGGTAGCAAGCTCCCTGTGGAAACAGAGGTATGCAGCCCAGAGGTNNNNNNNNNNCTGAAAGCAAGAGGGAGGAAGGAAGGGGGGAGGAGGGCTCCAAGCCTTGGCATTATCAATTGGGAAAGGGAAATTGACTTTTGAAATGATTTGTTTACTTTAGGTACCAAGACCATAAAACGGTTCTGGCCTGGCCATCTGACT
>440869 NS=64 contig=overlapped:65
CTGTGTACATGCAGGGTCCACGGGAGGGGGTCAGGTGACCTGCTGTAGCCATCTCTGGCCTATTTTCTTGAGCCAGTGTCTCACTGAGCCCTGATCTAGGCTGGCATCCAGCAAGTCCCCAAACTCTCCTATTTCTGCCCTCTGTAGACCAGAGGCTACAGGTGCAGCCATGCTCTTTCCAGGGATGCTAAGAATCTGAACCCAGGTCCTCATGTGACT
>440870 NS=81 contig=overlapped:16
TAATGAAACTCTATACAATGGTGGAGAGAAGAGTGTGTGTGTATATGTATATATATATTTGAGATGGTGTCTAGCTGTGTTTCTGTGTCAAATAAACTAATTATCATAGGTTGCCTGCAAATGCCAGTTTTTCCTCTGCCACCATCCCAAATTCTCAGATTATAGGCACCCATCACCAAACTCGGCAGAGGTGTGACTTTGAAAACAGCAGTATGTGGCAAGTTTAGTCCATAATGGTATAGGAGTAGTATCTTAGGAACATGGGACT
>440871 NS=38 contig=overlapped:67
CCATGAACATTTTCAACATACAGTGTATGGACAGTCGTGATGAACAACTGGACCGCTGTGGTTGTTCCGTTTGAGGGCAGCCCTTCTGAGTGAGCCCCCACAGCACACTGTTGTAATGGGCGACAGGACTGAGAAATAAGGACCTTCAGCATCCTAGAATTTCTGGCTTGTTCTCTTTGAACAAAGTGGAAATTATATGACTGACCCACATTAGACT
>440872 NS=99 contig=overlapped:109
CTATGAATTATGCTGGGAAGAATAAGGCCCAGGACAACTGGTTGCTTGCCCACGGATTGGAGGGCCTGGTGAGGGCTTGCCCTGCACAGGGCACAGGGCTGTATGTTTAGTCTCCTTCTAGATCTGCCTTTTCTGGTGGCAGAGCCTGGCTGCCTCTTACTCTTGTCACATGACT
>440873 NS=101 contig=overlapped:97
CTATGCCTGCATGTTCTAATCACCATCCTAGACTGAACTGTGGACCCCAAAACTGGGTCTCCCTGTTGGGAGGAAACCCCACAGTGGGGGAAACATCAGGTCCGACATCAAGACACCCAGCTAATCCCCGGAAAAGTTCCTGGGTACCTACACGCTCAGGGACTCTAGCCTCCAGCCACATACGACT
>440874 NS=68 contig=overlapped:21
CTGTGTTCTCAGTTCATAACATGACCACCATTCGCAGTTTGCTGCAAAGTTTTGTTGTGAATAGTTGTGGGATTTTGTCAAATGCATCTTCTGTTCCTACTGACTGATACATGATTAAAATATGGTATCAGATTTAGTTAGGTAAATGACAAGCTATAATGATTTACATATGAAGATAAGCACATGTACTCGTGCTCTGTCCTTATGCACATGCTTCTGGAGTCTCACTGCTAATACTGTGTTGGATGGTTGGCCACCTGACT
>440875 NS=129 contig=overlapped:9
GAATGCACTTACCACTCTTAACATTTCCTTGTGCTTCACCAAAAGCCTCCGTTTTTACACTCTGCTGGTACAGAAACACGTTCCCCACTGCTTCCTTACACCACTAAGGTAGATTTCTAAATTCTCAGCACACATTCACCCAGCTCTGCACAACTGAGAAGACTGAGAAGAACTAAGACATTTTACAAGAACTAAGATGATTTTATTCCCTTATCTCTTCTTTGAAGGCTGCCTAAGCCCCTTGCCCTGAAATGATGCCAGGTTTTCATACGACT
>440876 NS=108 contig=separate
GAATGAGTTCTAGCATAGTCTCTGCTTTTCCCTCTGTCAGATTCAGGAAATCAGGTTTTATATTGAAGTTCTTGATCCATTTGGAATTGAGTGTTATGTAGGGAGAGAGATAAAGATTATCTTCACTCTTTTACAAGTAGNNNNNNNNNNAAGTAGCCATTCAGTTTGACTATCCCCATTCCTGGAAGATGTCTTTTCTTCAGGGTGTACTGTTGGCTTCTTTGTCACAAGTTGGGTGGCTGTAGAAGTGTGGGCCTGTATGTGGACCCTCAGCTCTATTTCATTCATAAGACT
>440877 NS=29 contig=overlapped:52
CTGTGATCCCAGTATTACAGTGTTGGTGAAGGGGAAGACGGAAACGTGCAAGTCAGCAGAAAATTTGCTAGACAGGTAGCCTGGAGTACATAGCAAAGTGAGGGTAACAGTAGAGAGACCCTGACTGAAAACAAAGTGAAAAAGAACTAACTCCCCAAGTTTTTCTTTGGCCTCTGTGCAAGAGTCATTGCATGTGTGCACCAGAGCACATGTTCAAATACACACATGACT
>440878 NS=85 contig=overlapped:98
ATATGCACTAACTCATTTCTACTTTTAAGCTCGTGTTTACGAGACTCCTGCCAGTACAGAAACCGGCTTTCTGGTGGGTGATTTTGTTGGTGAACAATATTTCTTCCTGGTGCTGGAGATGGCTCAGCGGTTAAGAGCACCGTGTGCTCTTCCGGAACACTGAGGTTCAATTCCCAGCACACGACT
>440879 NS=104 contig=overlapped:107
AAGTGATAAGATCACACTGAAAAGACTCTCCTTGTGTGCAGTCTTGAAACTCCAAGGAGAGATGTCTGAAGCAGAGGCCGGAGATGTTCTGCTTTACACCTACGTTAGCAGCCTCACCCCCAGGACCGGTTCCAAGCACTTACATTGCCCTCCGCTTCAAAGAAAACACACGCGACT
>440880 NS=56 contig=overlapped:112
CAGTGTCCAGCTCCTCGCTCGAGCCTCTCCACCCTCTGTTATTAGACTGCATATAGTCCTAAGCTCCTTGTGGAGCAAGAGTTTTCAAGGAGAGGCCATGAAAGCCATGCGGATTTTATAGCATCGGATCTTTAAAAAGCTTTTACCATTATGGTTGTGCGTGCATGCGACT
>440881 NS=52 contig=overlapped:23
CAGTGTTCAAATCAATATAATCCATGTATCTTATTACATAGATATTGGACAATTACATTCCCCCCTGATGCCTACTTCAAGAGAATGGTGGCTTTTCTAGAGAATTGACTGCTTTGAGATGAAACCTAGTGAGGAGATGTCACAACGATTTACTCAGACCTTCCTACCATAAGAACCCATATTCCGTAGGCCAATGTGGATGGCTGTGTCTGTTAACATTCAGAAACTGGATCAATAACCACAGCATAAGCCCATGAGACT
>440882 NS=74 contig=overlapped:104
CCATGCATGGTCCTTGTTTGGAATATTAGTCTCAGGAAAGACCCCTGTGCCCAGATTTTTGGGTTCTGTTGCTCTCTTTGTGGAGCTCCTGTTCCACTTTGAGTTTTCTTAACATTGCCAATATTACCATTTGGAGTTGAGCAGTTCTCTGTTGTCAGTACTTATCCTGCACACTGGACT
>440883 NS=98 contig=separate
TAATGTAAAACATATTTATCACTTAATAAAGAGTGTCTAGTGGTCACATGGTCATTGATACACCACCAATCGCAGTATCTGCATGTTTCAGGGAATACTTGTTAAATAAATGAGTTAAATACACTGACGGTAGTATCAATNNNNNNNNNNATTTTTTGTTTTATAAAACGCTACCATCATAAATAACCCACTAGGAATTTCCTTTTCAATCTGTACGTCTGGGCATGAAACAATACTACTGTCACACTTCCTCAAACTGAAGAGTGACAGGGTGGAAATAACAGTCACTGGACT
>440884 NS=112 contig=overlapped:4
AGGTGAGAAGCTTTTTGACAATGTAATTAGTCTATGTCTAGATCTTTGATTTCATTAAAAAAAGGGGGTCCTTCATTTTCAATTTGCTGATAGTACAAGAGAAAGGTACCCTGAGTTTTTGTTCAACTTCTCTCACTTGGCGAAGGATCTTGGGAAAGGTCTGGAGGAATGAGAAAGAAGAAAGAGCTTGGTCTTTAATTAACCTGACAGTCTTCCTTTTCCTGCAGTTACTTTAAGTCAGTTTTCTTTCCCAACGTGGTAAACAATGATTCATGTGACT
>440885 NS=18 contig=overlapped:64
CCGTGCATTCACTGCAGAGCCCAGCGTGCTTACAGAGACGGAGCGGGAGAAACGGAGCAGGAGGAAGACATAGAGTACACTTCCAGGCTTGGGGCAGGGACCATGAGGCGTTGAGTCACACAGGCAAGGCGGTGGAACACTTCCATTAGTCACTTTAGGAAAGAGAAGGAGGGCTGGTTTCAGAATGCGTGTGTGCATGTGTGCATGTGTGCATGTGACT
>440886 NS=49 contig=overlapped:113
CCGTGAGATAAATGAACTCTTCAGCACATTTAATAAATCACCCCTCAGCAAGTGCTCAATTGTACCCCTATGTTCTGGGGAGTCAGATGCCTGCCACAGAGGAAGATTTTTCTCGGGGAGGGGGGCGGTTCATTCCTCTTGCGTCTCATGGAGAGCAAAAGTCACCTGACT
>440887 NS=50 contig=overlapped:102
AAATGCAAATGCACTTGATACTTTGGACTGTGCTGAAACTAGATTAAGCTACTCAGCAAGGATAAGAAAACAGGAACAAAATTAAAACATGAGTCAGAGAAAAAAACCAACAAAATCTTGTCTGGACCATCACTTGGTCATTTGATGACATCTTTAACAGTCATGGGCCTCTGCATAAGACT
>440888 NS=13 contig=separate
CTGTGGCTGCTGGAAGCCTGTGGGGGGGGGGGGGGGGGGGGGGGGGGGGGGGGGGGGGGGGGGGGGGGGGGGGGGGGGGGGGGGGGGGGGGGGGGGGGGGGGGGGGGGGGGGGGGGGGGGGGGGGGGGGGGGGGGGGGGGNNNNNNNNNNGTTACTATAATGGCCACTGGAGCCACAACTGAGAGATGAAAGGTGGCCCTTCTGCCCACCTCAGTCACCCTTTAGTGACCCTCACAGCGGAGAACACGTGGCAGAGGGCGCAGGGTTCATTCAGACTGCTGCAGTCACCAGACT
>440889 NS=36 contig=overlapped:41
TGGTGCACACCTTTAATTCTAGCACTTAGGAGGCAGAAGCTGGTGGGTCTCTGTGAGTTCAGGGCTGACCTGGTCTACATAAAAAGCTCCAGGCCAGCCAAGGCTACATAGGGAGACCCTGCTTCAAACAATAACCAACAAAATTTATGGACTGGAGAGGTAAGTTGGGTTAGGAGTACATACTGCTTTTCCAGAGGATCTGAGTTTGATTGCCATCACTCACACCAAGCAGTTCACAGGACT
>440890 NS=54 contig=overlapped:21
CTGTGGATTTCAGTCAAATCCTAATTTTAGTGTTCATTAAACATGGGTAATTCCCCAGCCTGTCCCTGCCTCACCTCATACACAGGAAACGTCAGCAATATAGGTCAGAGAGGCTCCAGAAAACACTCTACATCAAAGGGAAACCTTTTCATTATAAGTATTAACTTTATAAATAAGGATGAACTTTTCAAAGTTTTCCAAAGCTGCGGGGCCCATGCAAGGAGAGTTGGCATTGTCGCTGGTCTCTGAGAGTATGCACGGGACT
>440891 NS=120 contig=overlapped:66
GTATGAGTGCATTCTTCTTATTAAACAGGATCTTCACCTGCTGCACATCACCGTAGACATCAAAGAAAATAAAGAAGCTTTGGGATGTGATTCTCAGGATTCAGGATGCTGACCAAAAGAATGGAATTCCCAGAGCCTGCCAGGCCTGGGATGGTTGTGGCCAGCTGCGGTAGCAGCAGCAGATGGTATGGCCAGAGGGGCCAGGGCTCCATGGGACT
>440892 NS=45 contig=overlapped:114
ACATGCAACACACACACACCGTTCTTTGGGTACTTTTCCGAACTGCTCTCTTTCCTTGTCTACTTACCATGAGCCCTCAGTTTTACATCCTGCTGCCCCTGCCTATCCATGCAGAAACACTATGCTTTGAAAGAAGACACTGACTTTCCTGATCCTCACGTCATAAGACT
>440893 NS=31 contig=overlapped:131
CCATGAAACAGAGAATTACCAAACTACTTCAAAGGCCGTCCACTGAATCCCCCAAGGAAGAGTTTTGCTTTAAAATTTAGAAAAGGATTTGAACCAGTGGTTCAGAAAGAAAGACACAAAGGGTTTTATTTACAATAAGAAAAACACTGGACT
>440894 NS=81 contig=separate
AAATGTCGTTGAAGAACCCGAAGAAAAATGTTCTTTCCCCTTGTGCCACATTCGCTTTTGGGGGCTGTAAGTGTGTATGTGTGTGTGGAGGCATGTGTGCATGTGTGTTCAGGTGTTCACGTGTGTCTAGAAGACAGAGAACGNNNNNNNACCTCGTCTTGTTCCTCAGGAACTGTCCACCTTGTTTTCTGAGACAGAGAGACAGTGTCTCTCTTTGGGACCTGGGGCTTGCCGATTCGATGAGGCTCAAGGATCCACCTGACTCCAACTTCCCAATGGTAGGATCACAAGACT
>440895 NS=72 contig=overlapped:115
AGATGGCTCTGACATTTTACCATCACATTCCCTACTGGGCAGTGATGCAATGTAAGGATCTACGTATTTTATGGGTTAGAAGGACAAAGACAGAATATTCAAGTGCTGCCTTTTAAAATTTAAACTGAGATAGAGAGCAGGGTGCCTCACCTGGTGTCACCATCCGACT
>440896 NS=39 contig=separate
CTATGAATAAAATGCATGGACTTTATTCTTAAATATTACAGTCACTTAGTTTCAGCAGTCAATAGGCAATTAGAAAATTAATTCTAAGGCTGAGAAGATAGCTCAGTTAGGAAAGTGCTTGTGACACAGCATGAGGATCTNNNNNNNNNNGCCATAACCCTGTGATCTAAGTATTTTGGAGATGGGGACAGACAGAGACAGCTTATCACAATAGGTGATCCCTGGGTATGGGTGAGAGATTCTGTGTGAAGATAACATGGCTCCTAAGAAATGACCTCCAGCCTCCACAAGACT
>440897 NS=13 contig=separate
CAATGAAGGAGCTGGAATCCTTAGTGCTGTGGGATTTTATTGTTGTTATCATAAAAATACCAAATTCTTGAAGGAATAGTGCAGCCCCTATGTAGCAGGCCGGATCCTTTCTTAGTCCCTGGAGAAAGCCAACGCTTTCANNNNNNNNNNCCTCCATTTAGGACTATTGAGATTCTATGAATTCTTCAGAATTGGGTTGAAATTTAATCCATCTTAATAAATGTTCTGCTATCCTTAGTGTTGGAAGCAAACTTCCTCTTTTCATCTATAATGCTTTGTTTTTGTCACTTGAC
>440898 NS=76 contig=overlapped:106
CTGTGATTTGCCTCAAACATCAAAGGCCAGAGCTGATTGGTGTCTCTTCAGTGTAATGTCCATCGACCATGACTCTGATCCCCCTGCTGCACTGTTGCTAGTTACCCTGCTACCTGCAGGAGCCAGTGCTCTGGGTGCATCTCCATAGGGTAAAGTTTGGTGAATCTTCCATGAGACT
>440899 NS=37 contig=overlapped:106
TTGTGACCACGCCAGCACCATGCCTCCTGTCATGAAAACAAATAAAACATACAGCAGAATCAAAAGAAACTAAGCCAAGCATTATGTGCCAAATGATGAAGAGTCAGGAAGAACAGGAAAGAGTCATGAGGCTTTTTTTCCCCCTTTTTAAAAAACTTGTTCTTATGCTCATGAGACT
>440900 NS=39 contig=separate
TTATGGATTCATAGGATTTGTCTATTATGAATAAAGCTGCTACAAACATGGTTGAGCAAATGTCCTTGTTGTGTACTTGAGCATGTTTTGGATATATGCCTAGGAGTTGTGTAGCTGGATCTTGAGGAAGCAGTATTCCTNNNNNNNNNNTATTTGTCCGAGAAAGCGCCAGATTGATTTCCAAAGTGGTTGTACCAGTTGACATTCCCACCAGCAGTGGAGGAGGATTCCCCTTTCTCCACATCCTCTTCAGCATGTGTTGTCTCTTGAGTTTTTGATCTTAGCCATTCGACT
>440901 NS=53 contig=separate
TGGTGAGTAGTCCCTGATTCTGTTTCTTCCACAAGCCTGTCATCAACAACAGAGGTGAGGCCAACAAAGATGGGGTTTCTCATTTAAGGTGATAATCTGAAAGGTAGAAAGTTTTCAGTGAGGACTTAGATATTTGGAGTNNNNNNNNNNTCAGTTCACTGTTGTCTTCCCTCCCTTTGGTCATTTGGGTATGCCTGTTCATCCAAGTCAGAGGGAATATATTAAGAACACCTAGAGAAATAGACCCGAGATTTCTCTGTATAGAGGTGGATTCTCTGAGGAAAACATTGGACT
>440902 NS=113 contig=overlapped:51
GGGTGCTGGGAATTGAACCTGGGTCCTCTGCAGGAGCAGCTGGTGCTCTAACTATTGAGCTGAGGTTTTGGTTGAGGCATGGTCTCACCCTGTAGCTCCTAATGTGCAGCCCTCCTCCAACCTGGGCCTCGCAGCTGCTAGGGTGACCAGTATTAGCCACCACGCTGCACAGTGAGTTCCAGGCCAGCCTAGGCTACAGACTGTGACTCCACCTCAGCGACAAACACAGGACT
>440903 NS=66 contig=overlapped:82
ATGTGTCCTGAGCCCAGGACAGAGGGTAGCAGAGGAGCTAATGGTTTCTGAAGGGACAATAAAGGGACAGAGTGGGAAAATACAGTACAGAGCTAGAGGAAGAAGATAAAGAAAAGCCAGAGGAGGGAGACAGGAAAGCCTACTCCTCCTGCACTCAAGCTTAAGCTTCTTGAGACCTGGCTGGAGGTTCGGTCATTTGACT
>440904 NS=35 contig=overlapped:12
ACATGTATTTACATAATTTCAAATGTTTAAATACAACCTGCTTAGTCTTTGCACAATGTTACCTATATGTATATGTTTTCAAAGTTAGCCATTTGATATTGGAAACTATTTGAAATGTTCTTCCCCAGAGGAGACTATTTCTCCCACTCTCAGAATTTCATAGTCATCTGTAGTTTTATCTAAGGTTGAGGCCCCAAGAATTTTCTTTCTTCAACTATAGCACAAATATTGTGTCATCTTTGTTCTGATCATGCTTAGACTACCATGTGACT
>440905 NS=19 contig=overlapped:57
AAGTGCATTTTCCATGGATGGAGCAAATGTCATCCCACAGAACTACAGGGTTTGTACGTCTTGACAGGCAGGGCCAGAGGACAAGAGCCATTGACCACAAAATGGCCAAGTGAGCTGGGAGCAGAACCTGGATGTCTGTGGTCCTGCCATGGACTGGGCCACCTCAATTCCTGTGTCCACCCCAGCAGAAATGGCTTCAGCTGGAAGAGAGTCTGACTCACCCACATGCGACT
>440906 NS=43 contig=separate
GTATGAAGGGAACCTGAGGGACAGTATCTTATGATGGTAGCAATTCCGAAATCTGGCAAACAACTTAAGAATATAATTCTTAAGGGGTTATACATAGAGAATCCAGGTACAAAACTAAGGTAAAGGATATGATCTAGGGCNNNNNNNNNNATGTTGTGAAGAGGAGTAGTCTAACTTCATCTGTTTTCAGCATGGCTGTTCCTTCTATCTGAAAAGGATATATTCCAACACTTCCAGTGATCATATAGAACTTGGAATAATACTAAACACACACACACACACACACACACACATGAC
>440907 NS=86 contig=overlapped:97
CCATGACCTTGAAAATGCTGAGTTATTGTGGCCCTATCTTTTTTGCAGTTTCCCTCAGGTCAGGTTTGCTTGATGTTTTTACCATGAATGACTGGGCCTCAAGGTTGAGGGGAAGAAGGGACATGCCTTTTGTGCTGTCAATGATACTTGCCTTAACCCTACTGGGTCATTTTGGAGACACTAGACT
>440908 NS=18 contig=separate
CAATGGATTTCCATATACTGAACCATGTCTGCAGACCTAGGATGAAGTCTACTTGGTCATTATGGATAATATCTTTGATGTGTTTTTGTATTCGGTTTGCAAGTATTTTGTTGAGTATTTTTGCATCAATCTTCATAAGGNNNNNNNNNNCTGTGGCTTCATAGTATGAGTTTGGTAGTGTTCCTTCTGTTTCTATTTTGTGGAATAGTTTGAAGAGAACTGGAGTTAGCTCTTCTTTGAAGGTCTGGTAGAATTCTGCGCTGAAACCATCTGGTCCTGTGCTTTCATTTGACT
>440909 NS=21 contig=overlapped:78
ACGTGATCACATCCAGAGAAATTTTACATTTTTTAAACAGCAGAACCAGTACTTGTTTTTGTTTTTTGATTTTTGAGACAGAGTTTCTCTGTGTAGCAGCCCTGGCTGTCCTGGACTTGCTTTGTAGACCAGGATGGCCTCGAAGTCACAGAGATCCACCTGCCTCAGCCTCCCCGAGTGCTGGGATTACAGTCATGCACCACCGTGCCCCAGTGACAGAACCAATTCTTGAGGAAGCAGTTTATCTATTTGTGTGTTTGCAGTGTTGCAGATAGAAGACAGGGTCTCCAGCATGTTAGGCATTGGA
>440910 NS=101 contig=overlapped:95
TGATGTCCTGCCCTGATGGTAACAGACCATCACTGTACCATCCTATATGGTGACTCTCCTCAGGTGACTATTGAGTCCTTGATACGTGGCTACTGCAACACAGAAACTACTGTAAATGTTACTGCATTTGAAATAACTGAATTAGCTCCAGAGGCTAGGGCCTATGTCTCTGGACAGCACCACTCGACT
>440911 NS=84 contig=overlapped:99
ATATGGATTCATCAATAACCAGACACAGATAGAAAAGGGACATAGTGGGCCCTAAATGTCACACCTGGCCTATCTGCTGCTGATAAGTTCCATGGGAAAGAAAACTATTGCTGTAAGTTTATGCTCATTGATGACACACTACACTGGACACTGAGGGAAAGTTTCAAACCAGTTGTCACATGACT
>440912 NS=103 contig=overlapped:102
CTATGAAACCTCGAAAATTTCTGAAATATCCTAGTAGTCTTGAGTGAAAAGAACAAAGCCGGGTATTGCATTACATTGTCTTATTCAAGACATATACTGTAATCAAAACAGCATGGTGTTGGTGTCAAAGCAGGCACAGAAATCAGTGGAACAGAACAGCCTAGAAACAAACCCACATGACT
>440913 NS=108 contig=overlapped:97
AAGTGTGAGGACCCAAGTTCAACTTCTCAGCATCTACACAGAAAGGTGACATACACCTGTAATCCCAGCACTAGGGAGACAGCTAAATGGCTAGCCAGCCTAGCTTATTGGCTAGCTCTTGGTCAATAAGTGACCCTATATCAAAAATCTAAGACTCAAGGTTATGCTCTGATGTCCACATACGACT
>440914 NS=81 contig=overlapped:106
TGATGATTGGTCAACAAAAATACTAAAAGAAAAAAATTAAAATACAAAGGAAGAGGAATCGAGATAGCTTGTGCTTCAGGGATTCCCCTTTCCCTAAGATCTGGTAACCCAAAGTTAGCTAGAGTGGAGACTTTCCCTAGTGCTCACGAAGAGCAGTCACTGAGTTTGACATTGGACT
>440915 NS=54 contig=overlapped:128
TGATGAGTGGATTTTTTGGCCACCTGAAAGGCCCAAGATTTAAGGAGGCCTAACAGACTCCATGACAGGCCCCAGATTCTCCTCAGAACAGGTAGGCCTGAGTTTCTGCTCCCCTGAAACACCTAGGCAATTTCTGCAAAAGCCACACACTGGACT
>440916 NS=32 contig=overlapped:81
AAATGCATCTACTTAATAAAAATAGAAATTAGTGTACTTCATTGTTTAATGTTGTTCCCTTACTGAATGTGGTTTTAGTTGCTTCTGAGGCACTAAATCTCACCCAGTAGACTCCAGGTTGAACTAGTAAACGTAAATCTTCATGCATTAAGAATCAGCTCCAGTTGTCTCCCTTCTGTTCCAGCTCTCAGCACCATCTGACT
>440917 NS=48 contig=overlapped:75
GTATGTACAATTTACTGAGTCCATTAAATATTGCTCCTACGCACACATATCCAAGCCTGACCACCTGTGGATTCCTAGGAGGAAGCTTGCCTTGGAGAAAAGTAATTCTTCCTTTCTCAGCAGCTGCCTCTTGTGATACTTTTTTTTAAACTACTTTTTCTTATGAATGAGGTATTTTCCTCACATATGTCTTTGCAACACACATGACT
>440918 NS=79 contig=separate
AGATGCATGACATGGTTTGTAATTATGTTGGCATTATGAAGGGCACCTTTCTTTAAAGAGTCAACAAGAGAATGCTGCTATCCAGACACATGGTAAGGGACCCTTGAAGGAGACTATAATCAATAATATTGTATCATGTTNNNNNNNNNNTTCAAGACTGTGATACGAGATTTTGAATATCCAAATAGCAATGGAATGGTAAATGTTTTAGATGATGGATGACTTAAAGAGCCTGAGTTAATCATGATATAATATATAAATGTAGCAACATGTCACACGTTACACCATAAGACT
>440919 NS=26 contig=overlapped:108
GGGTGTGTATGCAGGCTCGGTGTGTTATATGTTGAGCTACAATGGCCAGGAGCAGGAAGAGGGGACCCGCCGTGAAAGTCCACCAGGTCAAACTACCAGGTTGTCCCCAACCCAAACCACCAAGCCTGCAGATGTACAAATGACTCACATATTCATTTAGCAAAAAGCATGAGACT
>440920 NS=65 contig=overlapped:79
ATATGGTCACCTGGAAAAGTGATTTTATTCATAGGCATAGTTTGGAGGCATGGTAGGTACTTCTCTGCCAGCTCGCAGAACTGTTTAAATAGACCAGTTTCATTATCCCATGGGAACTAACATTTCCCCATCATAAATGTACTACTACAAAACTTGCCCATTATAGCCCTAGTGTTCACTTTGTTCATGGGTATAACATTTGACT
>440921 NS=45 contig=overlapped:130
TGGTGAGTTCCAAAGAAGTAAATTTCAGATGGCCTATTCAAATCTAGTGAGAACTAACATGGATGGGCTGAAGAAGAGGGACAAGAAGAACAAGAGCAAGAAGGCCAAACCAGAAGAGTGACAGCCATGGCCGTTACCAACGAGCCACAGGACT
>440922 NS=64 contig=separate
AGGTGATAATGGACTAGACCTCTGAGACTGTAAATGTTTTCCTTTATAAGAGTTGCTGTGATCCTGGTGTCTCTTTACAGCAATAGAAACCCTGACTAAGACAGCCCCCAGTGGTAATGGTGTTTGGGAAGGTTGCGGAANNNNNNNNNNGAGATGGAAGTCCATCATTGATGGTGGGCCTTGAGTTTAAGAGCTTGGCTCTGTCCCCACTTCTCACTCACTCTCAGTTTCCTGAAGACAGAAGCAGTGCAACAAGCCAACCTTCAGCTCCTGCCACCATGCCTTCACTAGACT
>440923 NS=125 contig=overlapped:58
TGGTGCTGCAGAGACAGACAACAGTGTGAATGTGCTGAAGTGGTCATGGCAGCCACTGAGGCATCTGAAAGCACCTTGTGTCTGGGACAGACAGTGCTCAGCCTGTGGTGACATGCACGGTCACAGCAGGCCAGTGAGACAGGTGCTTCAGGGCCACCTTCATTTTACAGAGGACAACACTGAGGCCCAGGGGAGCTCACTGATTTGCCCCAGGCAACACAGGACT
>440924 NS=70 contig=overlapped:77
CTATGTAAATATGAGAAGTGATCTGATCCGTATATGAGGTCTTGTAAAACAGGATGCATTTTTGTATAAATTGTATAATCTCCAGACAATGTGTATTGTTCAGAGTCTTTCCTGGACAGCTACTTTTAACCGCCTTTAAGAGGCTCCTGCTGAAAAGGATAGATGTCCTTTTTGTGGGTGTTTGAATTAAAAAGAAATCATAGGACT
>440925 NS=75 contig=overlapped:111
ATATGTCTTCAAGGACAGCCACTCGAGGGTCTTCATGCCACAGTAGATGCCCAGCCCGTTGCAGATGAGTACGTCCATGATCCACTGGGGCAGGAAAGGAGAGGCATTAAGCTCAGGGCCTGAGGAGACAGACCCGGGCCCACCCGGGCTACGCCTTGCCCTCTGCACCTACGTGGTCCCACCAGCACTCGCTGAAGTTGGGCAGCTGGTGCTCCAGGCTATACTCCAGGAACTCGAACATCACACGAC
>440926 NS=73 contig=overlapped:95
TAATGTACACAGTATGAACTTCCTTTGCCAGGAAGAGAAGACCTCCTGCTACCAGGATTAAAAAAAAAATCTTGCTTTACAATCTAAAGAAGACCAGTCTGTGGTCAGAGATTGGAAAATAACAAAGCATGAAGACAAGGCAAGAAAACTGGGAGAAGAGCTGTTCCCTAACAAAATACACACTGGACT
>440927 NS=21 contig=overlapped:116
TCGTGAGCCACAAGACTGGTTCTTAACCACTGAGCCACCTCTCCAGCCTGTGGACATGATGTCTTTAAGGCAGACTGCACAGGGAGAGCCACAAAATAGACGGCTGCACCCCACTGCCTGCTTTTATAGATCAGGTATTGCCGAAACACCCCCCAGGCTCATGCGACT
>440928 NS=101 contig=overlapped:115
GTATGTGTTAGGTCAACCTTGGGTGTTGCTCTTCAGAAGACATGTACTAGGCTGGCTGGCCAGGAAAGCCTGTCTCTGCCTGACCACTGCTGGAATTACCAATGCCTATCACAGTGCCTAGCTTTTTACATGGGGGTTCTGGGGCTCAGACTCAGGTCCTCACATTTGAC
>440929 NS=130 contig=separate
AAATGTTGGCAAAGCACCTGATATCTAATAAGACCTTTGCATATTTATCTCTTATTGTTTCTAGTGTTACCATAACAACCATAACTCAGTCACTCAAAGCGTATTCAGAAATTCACTTTGAATAATTCTGACAACTAAATNNNNNNNNNNTTCAATCTTCCAAAAACTGGGATCTTATCATGAGGCCTAATTTGATAGCAGTACCCTTGGGATTCCAAGCAGATCAAGACTGACTTATCTTCTTGCTTCTCAGAATCCTCACAACTGGGGTCTACCAACCACTATCACATGACT
>440930 NS=50 contig=overlapped:129
CAGTGAGAACTGGGGCGGCTGCTGACATTGCACCCACTACCAGGAAACAGAGGGATGAGAGCTGTCTCTCTCCTGTTCATTCAGTCCAGGATAGTTAGCATGGATCTCCCCATCTAAATTAGCCTTATCCAGGGACCAGACTTCTTCACAGGACT
>440931 NS=54 contig=separate
CTATGAAGATTGCCGGAATTCAGATGACTATCAGGCAATTTATCTCTTCTCTTTTTCAGCTTAATTACTGTTTTCACTGAAAAAATCAAGCTGCCGTCACAAGCTCCTCTTTGAGAGAACCCAGCCCACGTGTGAGGTGACAGTGGTGACGAGTGATCCTGGAAGAAATGGAGAAACATATCTGGCATAACAGAGAAAGCAATGGATAGACCACAGTTCGAAAAAGGCAGTTATTAAAAACACAAGAATCTCAGGAAGAAAGAAAAGTGTGAATCCATGTTTATCCACAAGACT
>440932 NS=39 contig=overlapped:126
CCATGGTAACACAGAGGCAGGGGCATGACCACCTACAGGGAGACTTCAGAACGACTGACCAACTCAGCCCCAAGCCAAAGAGAAGCCAGGGATTCTGAGAGGGTTGGCTGGGCACGAGAAGACCCACATTGGCCTGCTGTTCCGACACTCATGTGACT
>440933 NS=90 contig=overlapped:87
CTGTGTTAGCTGGTTGTCTTTATTGGGAGGAAAAACGAGATCCCTCATGTTCTTAGTACATATTTGCATTTTGGAAGCCTATCTCTGAACTTGGGTGGTCCCACTGCCAGGACTGGACAGACATGGCTACTGTCCCCTTTGGTATGTTCACTTTGGCTCTCTGGTTCTCAAATGATACATTCCTAGACCACTGGACT
>440934 NS=61 contig=overlapped:108
AGATGAGGAAAAGAAAGCGGTGATATAACTTGACGTATGTCACAAATCTAGGCTAACACAAGTACATTAGCCAGTACGTAGTGGTTCTCAACCTTTGGAAATCAAGTGGTCCTTTCACACAGGTCATATATCAGAGACCCTACATAGTAGATACTTACATTATGATCCACAAGACT
>440935 NS=97 contig=overlapped:15
ATATGAAAATCAGAAGCTAGGATCTGCATATGAAAGAGAATATGAGGATAATTGTCTTTCTGGGTCTAGATTAACTCAACATCCCACTTTCTAGTTTCATCCCCTGTTCCTTTGTATCCGCCCTCCACACTTACAACCCCTCCAAAAGAAACTAAAACATAAAAATAAAACAAAACATAAAAAAACATCTCACACTGGAAGCTACAGTGTGTCACAGTGTGTCCTTTTGTCCACACATCTTTGCTTGCAGAGGCTCATTGCATACGACT
>440936 NS=83 contig=overlapped:111
AAATGAAAACCCACCAGAAAGAATAGAAAAGACCGAGCCTTTGGGGTACCCTGTTGGAAAACAGCCCCGTTGGAAGTGTTTTTCCAAGCTCTGCCAAGAAAGCACAGAGGTCAAGGTCACCGCAGCCATGGCCTGCTTCTGAGGCTTCCATCACAGACTGGCATCATGTGACT
>440937 NS=73 contig=separate
TTGTGTCCATGCTGACACTGCATGCCCTCTCCTGTTCACAGCTCCAGAGCTCCTTCTTCCCCTCGTGTTTTCACTCCACGTCTTAAACTCAACAGCTCACATATTTAATTTGTTCGTGCTTATTTTTATTTGTTTTCTTTNNNNNNNNNNGTGAGGGACTCACAGGGAAAAACATTGTACAGCTAGATTAAGGTAGCCCCTCATGCAAGCACTCCTGCTAGCCTGGCTCCTCCTCTTGGTGCCCTCTCTGCAGGCAGAAGCTGTGGTGCCTCACTCTGGCTCTTACATGTGACT
>440938 NS=115 contig=overlapped:28
TGATGTTTATAGAGAAGTGTAAATGCTACTTTTAAGCCTCTGTCAGCCTTTTCTAAAGCTGGCTTCTTGTAAAGAACACTGCTGAAGGATGGTGTTGGGAGATTATGCGCTTATACTCTTGTGCTTCCGTCAGCACACACCTGACTTGACAGTGTCAGGTCCCAAAGAAACCCCGGAAAAATGGCTATCTGTGGTTAGCATACCAAAGTGCCTGCTTGGCCTCCAGGCTCAGTGGCAGTGCTTTTCCCATGAGACT
>440939 NS=82 contig=overlapped:36
AAATGACAATGCCCATGTCTGGACTGCAACCAGATTTCGGGGCACAGAAATCAGCATCTGAATACACAGTGCACAGGACTATCCTCCAGTGGAAGGTTGTCTTTCTCCTTCCATAATGTAGGTCATAGGGATCAAACTCAGGTTGCAGTGCCCCTTCCCAGGAAGGCACCACAGGAGCTCTTGTTATGATTCTTAATACTGTGGTTTCTGAACTCTAATTTTCCTCCATAATTGATCTTCATAGGACT
>440940 NS=19 contig=overlapped:110
CCGTGACCATGTTGCTTCTCATGGCAGAAAGGACTTTGCAGTTGTAATCAGGGATACCAAAGAGTTGACTTTGACACAATTAGTATCTGGAAATGTTTAAGTGAGCTCAGTGTAATCATGAGACATTGCTAGCAGAATGTAACAGATTTGAAGGCAATGGGTTCACACCTGACT
>440941 NS=54 contig=overlapped:38
ACATGCACCATGTTTGCCTAATGTTTGCAGAAGAGGGTATGGTGTCCCCTGATTTCAGTGGCGTCCACTGAAATTACAACTTGATGCTAGGAACCAAGCCTGGGACCTCTGCAAGAGCAGAAAGTGTTCTTAAACACTGGCCCATCTTCCAGCCCAACAACAAACTTACTAAGTATTTGCTAATACACACAAGAAGTCTAAAGGGCTGGAGAGTTGCCCCAGTAGGTAAAGTGCTTACACAGGACT
>440942 NS=31 contig=overlapped:59
AAGTGACCATCTAGTCACGCCTTTGCTCTACTGAATTTTTTGCTTAGGAACTTTCAACTGGTGCAAATAGCAGAGTTCATCCACAGAGCCTGTTTTCCTATCTAGCAACAGGTTAAAAAAAGACTTCTCTTGTGCTGCATCACTGGGAGAAGGCAGTGGTCCAGAGCTTGAAGGCTCCTACAAAGCAATGGACTACAGAAGGCTAGAGATGCTCATCACCAGACT
>440943 NS=106 contig=separate
CTATGAAGAAGTCAAGGCAGGAGGATTCAAACAGTCACATCACACCCACAGCCAAGGCAGGAAGCAGCAATTTCGTGCAGCTCACTCACACTCTCCTCTTCACTCAGTCCAGGACCCCGGTTCATAAAACAGGGCTGCTCACACTCAGAGTCCCACCGCAGTTCACCCACGAAGAAAATCCCTCAGCCACGTCCACAGACTAATGTCATCTGAACAGAACCTCTCATTAAAAATTTCCCTTTCCAGGTGATTCTCCACTGTGTCAACTTGACAAATAAAATTAATCATCAGACT
>440944 NS=72 contig=overlapped:104
ATGTGCCCTGAGGTGTGTTTCCATGGTGATTTTAAATCCCATTAAGTTGACAATCCAGATCAACCTTCAGCAGGTGAGATGACGTAGTGGAGAGGCACTTGAGGTGCCAGACGGAAGGACCGCACTGGCCTTAGCAGTAGTCCTCTGGCTTCCTCAGGCTGCTGTGGCATGCACATGACT
>440945 NS=105 contig=overlapped:95
AGATGCTCACTCACATCTTAGGGGCAGTCAAGGGTATGGGGAAAATTCCATCTAGATTGTTCAGCAAGCTTCCAAACTTGACGCCTAAATGGCAGAAACCAGGACAGCTTCCTAGGGTAACTTCCTTTGTTTCAAAAAAGAGTGAAGGTAGAGGAAATAATACAATAAACCATATGCACACACCTGACT
>440946 NS=64 contig=overlapped:127
GTATGTTCTTGTGAGCTCATGTATTTGTAGGCCACAGAACAGATTTGAATGTCATTCCTCAGGAGCTGGACACCTTGTTTATTTTTGACACAGGGTCTCTGACTAGATTGGAACTCACCAAATAGACTAATCTGGCTGGACAGTGAGCCATAGGACT
>440947 NS=40 contig=overlapped:32
AGGTGTCATCCACCCAAAGAGCATCAGACCCGTCCTATACCTTTTTCTTAGAGGCGGGACCTGGGGCATCAACCCGCATGCAATCAGACTTGCTCTTCTCTGGGTCCAAAGCGGCTGACCCTGAGTGCAGTGCTTAGCTCGCATCCTGAGCGTAACATTTTGGCTTTTTATGGTAGCCAACCACGCTTGGGGAGACTGTCCTGCTTCAATGGCTGTAAAGGCCTGAATGATCATGGCTGCATTACACTGGACT
>440948 NS=96 contig=separate
TAATGAGTTAACACTAGCAAGAGTTATGTGAAAAAAATGCTAATTTTTTCCCTCTGGAAAGTTTTGTCGAGGATTTGATATTCAGAGTTATTAATTCTCGTCTCTCTCTCTTACTGCCTTGCCTCCAGGAAACCTAGAGANNNNNNNNNNGATACTTATGTGTACCCCATGTTGGGTGGTGGGTAAAATCCCTTGCAAGAAATTCTATTATTGAAATATCGTGCTTTGTGCATGTGGGGGTGGGGGTCCCTGAAAATTATACCCAGGGTCATTTGTAGCCAGAAGCATGAGACT
>440949 NS=56 contig=overlapped:129
ACATGAGCACAAGGCCGGATTTCCTTTTGTACCTGGAGCTCACTGGCTCAGTGAGCTGAACCGTTCTAGCTGGCCAGCAAGGGGTCTGTTAAGCATGTTGTTTGTACAGGTTGATTTAGCACCATGTCAAACTGCAAGGCTGTAAACACATGACT
>440950 NS=125 contig=overlapped:109
GGATGGTGATGCTGTAGAGGTACTGTATTCAGGACCTAGGTGGTGATGGTGAGGTACAGCACTGTGAACTTCTACTTTTCTCCTTAAACATCTCCTGTTGTCTTTGTGAAGAGGGAGAACACTCATTTTCCAGAGGAGCTGAACACTGTCTGCACTAAGCAGAAACCATTAGACT
>440951 NS=78 contig=overlapped:63
CTATGTGCAGAGTGCTTACCCTTACTTTCTTCACTGCAGGCCTATGGCATTGCCATTGGCTTTAAAAGTAGCCATTCTGATCGGTGCAGTAGCCCTTTGCAGAGATGTTTGCCTTCTCCATGGATGGTTCTCATGTTCTGACTATTGAAGACCATAAAGAGTTGTGAGGACCTTTGTTGGGTGTCCCTTTGAGCATCTTTCCTGTTCTCAAGCATCAGACT
>440952 NS=102 contig=separate
CAGTGATTTAGGAAAAAGCAAAAACGTTAATCTGGGACAATCCGAACTGTTTGGAGATGCTTTAAAAATGCAGACAAGGAACTGGGATGATTCTTGATTCTTTCCCACAGAAACGCTGGGTCAGGTACTCTGGACAGTATNNNNNNNNNNTCTTTGCCCAGGGGTAATGTTTCTTCAAAGCTTCTAAGAAGCAGGGAGATAGCATCCCTCTCAGCTTGCGCATCAGCTATTGCTGGTGTTGTTGGAGTTAATCAGCTTCACCTGGCCCATGGAGACACTGTCACACATAAGACT
>440953 NS=76 contig=separate
GGATGCTACATTCCATTTTGACTCCAATGAGGGAAAATTTTTAAAATGTCAAAAACCATTTGTGGCAGAAACAGAGAAAGCTGTTGGTCTTCCCTCAGATGTAATAGGAGACACTATGAACGAGTGTATGTTACCTTATANNNNNNNNNNAAACTCTAAGTGTTCATTTTCTTCACGTACAAGCTTATCAGTTCTGTTTTGGAAAGAAAGACCCTTTTAAGCCTAGTCTCATGATATAAAATAAGTGAAGGCTACTTTCCCCTTATCTGATTAACTTAAATAAACCACTTGACT
>440954 NS=20 contig=overlapped:122
CTATGTTGAATTTCATAGTGATTTTGTTCTCCTGACTGTATCCTCCAGAACCTGTGTGCTTCTTTAGAGTAGGATTGCTGTCTCATTCTGCTTAGACTCCAGTCCCTTGGGAAAAAAAATCACAACCTAGCAGAGCAACAGACATGGAAACAGCACTGGACT
>440955 NS=46 contig=overlapped:105
ACGTGATGATTCTCTTTGCCCTTACAAATGTGTTGTCCCTTCCAGGCATGGACTGTGTGGGAGTGTGGGTCCCTAGTGGTTTCATTAGGAGGAGGGACTAGAGAATGGAGCTAACCCCAGACACAAAGTCTGGCAAGTGTCTTGTCTGTTCAGCCTCTGGCGCTGCGCCTCACTAGACT
>440956 NS=41 contig=overlapped:105
CAGTGTACATGAGAGGGACCATGAAGACCAAGTTTAGGTGGTAGAGTCAGGGCTTCCTAGAGGCAAGAGTATTTGAGCAGAGCCTTAAAATCTAAGGAGGACGCTGGAACAATGGCTCTGCAGTTAAGAGCACTGGCTGCTCTTCCAGAGGACTCGAGTTCAATCCCCAGCACCCGACT
>440957 NS=67 contig=overlapped:85
AGATGTTCCCAGCAGCTCTGCCATGGGACCGAGATTGCCCACTCACCATGGTTTAATGTGAAACCTGAATTGGGGGGTTACAGCAGCTTCTTCCTGTTCAGGTCATTTACCACTGAGATCGAATGCTTTTTCTTAGTGTTCCTAAAGAAAACTCAGACACGTGTACTCTTAAGAACTATAAGAAGCCAGGCATGAGACT
>440958 NS=92 contig=overlapped:65
AGGTGGTCCTGTGTTGTATAAGAAAGCAGGACAAGCAAGCCAAGTAAGCTAGTAAACAGCATTCCTCCCCAGTTTCTGCTTCAGCTCCTGCCTCCAGAACTCCACCTCGAGTTTCTGACCTGAGGTTCCTCAGTGATGGACTGTGACTTAGGAGCTGAAAGATTAAATGATCTCTTTCCTCCACCAAGTTGGTTCTTGTCAGTGTTTTATCACAGGACT
>440959 NS=83 contig=overlapped:17
CTGTGGACAGCCATCTTGGCTCAGCTGGCTAATCCAGATGTTCAATGATTCAATCCCCAAACCAGCTGTCAGCTGTCAAGCCGGGAGAGCAGTGACTTGTGTCTCCAAAGCCAGGGCTGTAATCATGCGGTGAGAGTCTAGAGTCTGAGTGTTGCCCACATCACCCATTCAGGGCTTATTCCTTCCTGTACAGCTCACGTGGAAACCACACTGAGGAAAGACATGGGAAAAAGTTCCGACACTTGACACTTGTCTGGTCACCTGACT
>440960 NS=89 contig=overlapped:91
CAATGCCCTTAATTCCCCTGTGAAGTCCTGGGTTTTTTTCCAATGCCTAGATGAAATGTGACCTCTTATCAGAAGCCTCCATGAATTTCTTTGGGCCGAATTAATTGCTCTTTTATCTATGTTCCCAAAGGAGCTAGTTCATACATTTGTAAAAGCACTTATCACATTGCATTAGAACTATTTGCATATGACT
>440961 NS=9 contig=overlapped:110
ACATGTGTGCACACACACAATCAAATGAAAGATTCTCAGCTATATCTGAACTTCAAATAAACAACAAATGATGATTTTCGGTTCAGACGTGTTGAGTGTCGGGGTGTGAAAGCAAGACCCTTGCAGTGTCAGGATCTGCCCACGCCAAGTGCATCTCAGACTGGACACCCGACT
>440962 NS=51 contig=overlapped:79
CTATGTGAAGAGCTGTTGGCACCAGTGCTCCATGGGTAACTGCTGGGAGAGAGTCTACTTTCTTTAGCGCTGTGGTCACCGGGAGGTTGAACATACTCCAGGACATGCCCCACTAACAAGCTGTCCGGCACAAACTGGACTTGATGTATTTAAGCAAAACCAAAAAATAAAGGAAGAAAGCTTGAGGTTGGATGGGCATCAGACT
>440963 NS=74 contig=overlapped:76
GCGTGCACTGTTGCATGGCGCCTCTTACGCCCTGGTGCTGGGAGCGCGTTGAACGCCGCCAGGTGGCGGGTGCTGTCAGGTGAGGGCACGTGAGCCATCTGACGCGTGGCTCTTCCAGGTGGCGGGTGCTGTCAGGTGAGGGCACGTGAGCCGTCTGACGCGTGGCTCTTCCTTGTCCAGCAGAGAAACCCAGGTAGGCACACGACT
>440964 NS=56 contig=separate
CCATGCCCACTCCCCCAGTCCATGTTAAGTAAATCTAGATTTCCGTGGTCTAGGTGTGTGTTAGGCCTGGCATGCCTGTATGGGGTTGCAGCATTTACCTCGCAGCCTTCGCCTGGCAGCCCTTCGTGCCAGCTGGGTCANNNNNNNNNNCAAGGCAGGTGGCCTTTGATTCATTCTCTTCTCACCACTGTCCCCACTCCCTCATCCCCTCTGGCACTTTCCTAACGATTACTTTTTTTCCAAGTGTTTTCTTGCCTGCTGTACCTTGTCAGCAGCTGTCACCTGCATCTGACT
>440965 NS=116 contig=overlapped:8
AAATGAAATGAAAGGGAGGACAGTGTTAGTTTGGTAAGGTGGTGGGTTAATCGCAGATTACGGCTTGAGATCTGGGAAAATTATGAGAAGAGCAGATAGGAGACTGGTAGGAGAGAAAAAGATGGCATGAAAACAGGAAGACAAAGTGGAGGCAGTATAATTACCCATGGTGGCCTTGTTCACTCATGTATCAAACTGCCCCTTGTAGGTTCCCAGGCCCAAAACAAACATCTTAAAAAAGGACTGTGATTGCCTTTGAAATCAGTTCACAAGACT
>440966 NS=62 contig=overlapped:77
TCATGAAGCTAAATGCTTTTCACTGGTGACCACATGTTTCTAGCACTGGGTGTTAGAAAATTCTTTTGAGTCACATTCTTATATTCTGCATATGTAAAAAGCTTTGAAACCAGAATCTTCAGAATTCAAGTTTTCAGAATTTCAAAAGGTAATAGGAACAAACTATATTAAATAGCCCCTTTGGTAACACCCAAAGCACACATGACT
>440967 NS=107 contig=overlapped:78
CTGTGGATGAAGCTTTTACTATTGAGTCTGCACTGAGCAATCAGAGACCATAACTGCTGCTGCTAAAGTGGTTTTTCCTGTGTCTTCTTTTTCAGCACCTAATAGGAATGTTCAATTGGATGGTGCCCACATTCAAAGGTGCTACTTTCCCTTCTGAGTTGTGTTTCTATGAGCATCCTTTCAGAACATGCTCAGCCATGAGAGTAACAAGTGGAATTAAAATTACTCAGGTTGACACTATATTCTAGCCATTGGACT
>440968 NS=87 contig=overlapped:11
TTGTGCAGTGGCATATAGTTAGCTCCTGACTCACTTTTCATGCTGCCAACTATGTGTCTTTGGTTTTCCTGAGAGTACAACTAGGTGTGTGGTCTTATCTGTGCTGCCTTTAAGTTATATGAATTAATATTTCAGGAGCTGGAATAAAAGAGCTCATCTGCTCATTTTCTCTGAGTATGAAATCTTCTGACTTTCTATGGCTAAATGTCACTTCATTCTGCATGAGGAAGACTTTTTCTCTGCTTATAGAGAAACCATAACTTGCACAAGACT
>440969 NS=41 contig=separate
TTGTGTGTGCATGTGACGGCCAGAGAGCAACACTGGCTATCTTTCTCTACTGCTCTCTATTAGTTATTTTTTGAGACAGTTGTTCACTCTTTCAGCTGGGCCTGACTATTAGGCCCCTGATACCCCGCCACTAATGCTAGNNNNNNNNNNCAAACTCAGGTCCCGATCACTGCACGGTAAGCATGTTATTCACTGAACACCTCCCTAGCCACAACCAGAAATTCTTAAATAGAAACTACACACTACTGTCTTCACTTTTTTGACACTGTATTGTCAATCCTTCAGCATCCGACT
>440970 NS=77 contig=overlapped:97
GTGTGGAGACATGATATGCTGGAGATGCTGGACTCAAGTCAAAGCGAGCCCTCCGTGAAAGGTGCCTGGGTGGGCTCACAGGACGGCTCTGTAATAAAATAGCCTAACAACTGAGTGTGAACCCCAACCCCACATGGTGAAAGGAGAGAAATGATCCCGAAAGCTGTCCTCTGGCTCTCACCCGACT
>440971 NS=52 contig=overlapped:54
AAATGACTTTCTCAGAAATGCCAGAGAACATTTGGAGATGTGAATAGCCCCCACTTCACCAGCTAGTGATTTCCTAGCTAGATTCTGTTTGTGTGCCAAACACCACCACCCCACTTCTGTCAAGAGAACCTGAGTTACCCCGACCAGAATACGTGCAGTTCACACTCTAGGGCAAGAATAGCATCATGGGCCATGCCTACTTCTGCTATCAGGTGCACATGCACAGGACT
>440972 NS=58 contig=overlapped:128
TGGTGAAGCCATGCCTGGGCTGCTGGTCCTAAGTTTGTAAGAAAGCATGCTAAGGAAGCCATGGAGAGCAAGTTAGTAAATAGCATGCCTCCAGGCCATTATATCAGCAAATCCTTTCCCGCCCTACCTGCTTTTGTCATGGTGTTTCATATGACT
>440973 NS=91 contig=overlapped:121
GTATGTGGGCCCTGATGAGGCAATGTTTATAGGCAAATGCAAAGTGGCAGAATAGTAGGCCTCCCTGCTGCACCGAGGAACAGCATGTTTCCATGAGCTTCTGCATTGTATATCCTGGCCCCTGAAATTATTAGGGCCATAGGAACACTTTTCTCATATGACT
>440974 NS=95 contig=overlapped:119
GAATGCACCAGTGCAACAAGATTAAGGACAGAGGGACAGAGAGAAGCTCCCTGGACTTTGTCACTGCAGCTGCACTCTGCCCCTTTGCCTCAAAAAACCACACCCAGGTTGTGAAATGGATTTCCCATCCTATCTCGGCAGCGCATCCTTCAAAGCCATCTGACT
>440975 NS=42 contig=separate
ACATGACACATGTACAGAACCTCCATTCCCAATTGAACAGGCTGCCATCCACCCCACCCCACCCCCAGCTCTGTGTTGGGGAGGGGGCAGACACAGCCAAGGCTTTGCTTGTGTTCAGATGAAGCCAATTTGCACTACAANNNNNNNNNNTTAGGAAAACAGGAAAGCAAGAACTAGGCTGTTCCCAGTCTCCGGTCCACCCTCTCTCTAAAGAAAGTCCATCTGTCTGTCTCTGTCTTTGTTTCTCTGTCTGTCCCTCTCCGTTTGGAAACTGCAGAAGTCCCCCATCTGACT
>440976 NS=52 contig=overlapped:51
TCATGTCCCAGCTGCTCCCATGTGGAGATGATACAAGTTTCAAAGTCAGTTCTCTAGGGGTAAGAAGCAGAGTGTGGGGTCCACACTGCTGAGGCTGCTGAGCTGCTTTGCTCAGTGAGGGGTCTGACATGGAATGACTCCCATACAGACTCTCTAGTGTAAGTAACCTTCATAGTTACTCTGCATTTACTTACTATGATTTCCGAGCAAAAGAACTGCAAGAGCACGTGACT
>440977 NS=45 contig=overlapped:79
AGATGCCTTGCGGCACCTGTTATCTGACTCCCTATCTTTCCAGCCTCTGGCATCCACCTACCTCCATGAAATCAACCTGTTGAGCTTTCACATATGATGGGAACATATAACATTTGTGTTCTCTGCCCGGCTCACTTACACAGGTATCTTCTTCCTGCTGTGGTCCGTCTGATTGGCTTTTGTCTTTCTCTCATAGCACAAGACT
>440978 NS=94 contig=separate
TCATGGTTTTATTTGGGGACTCCTCCCCTTTTCATGTACTAGTATCTCTGATCTGGGGAGAGGTATGGCTTAATTAATTATTACACAAATTGAAATTGGGGGTTTACATTTAAGTTACATTTTAGATATTTCCCATTCAGNNNNNNNNNNATGTAGGTGACATTCACTGCCTCTTTTGCAAAAGAAACAACAACAAAAACAGGAAGCTACTGTTTTTTTGAGTCCAGTTTTACAGAGCTCTACAGCAAGCACTACAGACCCAAAGCAATAGTGGAAAAACAATTGCACTGGACT
>440979 NS=5 contig=overlapped:63
ACATGACTGATTGGCTGGGAGAGAATGGGAACAGGGAAAAAACTTGGCACTCACAATAAACAGGCTTAGATCTCAATAAATGGCTACTCTTAGCTGCTTCAGGGACGCCACCAGGAGTGAACCATGAGCTTCTCTGGGAGGATGCCTTCCCTGTCAGCACCTCTACAGCTGGCCCTTGGGTTTTCCCAAACGTTCTGCATGCCACACTTGCCACCCGAC
>440980 NS=80 contig=separate
GCATGGCTGGAAATTTCCCATACTTAGGAAGAAATTCATGGATAAGTAGATTAAATGAACAATGCCAACACTGAAAGCAGAGAGTGTTTGAGACAGCCGAGCTGCCCAGAGGTCATGACACTGGGGATGAGGAGAAGCCCNNNNNNNNNNAAGAATTTTCTTTTCTCTGTGAAGGAAAGGATGCCCTAGGGCTGTCAATGTAATCCCAAATGAAACTAGCATTGCTTATCTAACATGAGCAGTGAGGACAGCGGCTATCTCCATAGAGAGTGAGAGGCTTTAAGCCACCAGACT
>440981 NS=107 contig=overlapped:93
TGATGGTGGCAATGTTGTTTGAAGAATGGTGCCTTATAGGAGATGTGCATGTGAATCATGTGAGGACCTTCCAAAACCTGATTCGTTTCAGTGGGTCTTGGGTTGCTGATAATCTGCATTTGAAATAAGCCTTGAAGGAACTTTGCTGTGCACAGGCCCCACAGTGAGCACATAAGCATTCACATTTGACT
>440982 NS=113
AAATGATCAAATGATCTACTGATCCTCAGTGGAAGAAATAAAACACTGCAAATTAGGTAGGTCAGTGGTATAAACATTATATTCTGTAATCTACGCTAGGCTCGGATATCATGTATTTGAGGATGTCTCTGGCCTTGATG
>440983 NS=62 contig=overlapped:78
ACGTGATATGCAGAGTGACTGTTGATGGATCTTTTTTCTGTCTTCCGCTCTCTCTGCTGTTTGTCTCTTTAACTGCCCCAACCTCTCTTTTCCTCTGTCCTTCCACCGCCTCCCACCCTTCCCCGCTGGCCAGGTGCGTGTTCCTTCCGGACAACGGCGCGTTCTTCGTCAACTACGTGATCACGTCGGCCCTGCTGGGCACAGGACT
>440984 NS=123 contig=overlapped:88
GGATGCTGTCTAGACCTCGTGAGGCTATGTCTGTGCAGACAAGTACGTTTTGGGAGCTGTTCTGGAAACTCTGGAAGATACCTGCCCTCATGGAGGCTGGCATTTGCCCTTGCAGCCTTAGATGCTGGATTTTGTGGTCATCCAGAATATATCCCAGCCAGTTCACAGTGCTGGAGCTATTGCAAAACACCAGACT
>440985 NS=101 contig=overlapped:63
CTGTGATTTCTAGAATGCATACAGAGCACTGTAAACGTAGCCTTGTGCTGATGTCTCTTAGGAGGAGCCATGCTGGATTACTCTTAAATCTCTCCTGGAGAGCAAAGCAGAAGGCATGAGTGTTTCCCAAGTGCAGCTTGTCTGCATGGATGATTAACTAGTAATAGCTGTCATTTACTATGTCATTCAACACAAACAGATTGCACATACGACACATGACT
>440986 NS=68 contig=overlapped:49
TGATGTCACAATTCTCTATTTTACCATCACAAGCTCTTCTGTGACATCACAACTCCATATTGTGCCAGCACAATGCTATATTGTTTCATTATGGAGTTTCCATATGGAAACAATATAGTTTCCAGCACGTGCTGGATTATAACAGCCTACACTTTGACTAACCCTCTCTCCTCAATAAGCAAACTTCCCTTGTTTAAAAAATGTAGCTGATTTTGGTAAAATGGAACATTGGACT
>440987 NS=29 contig=overlapped:49
GGGTGCTGAGACTTAAACCCAGGTCCTCGAGAAGAGCAGCCAGTGCTCTTAACTGCTGAGCCGTCTTCCCAGCATCTCACCGCTACCTTTTGCCTGTTTGTTGCTAGGGTGCTGGGAGTGGAAGCCAGCTCTTGTGTGTGTTAAGCAGGTGTTTCCATCACAGTACTTCCGGAGCTGTGAGACACATCGATCAGGAAAGTTCCCTGGCAACAAAAATTACCTCAAACATGAGACT
>440988 NS=5 contig=separate
CTGTGCATTTAATAAATAATAATGGAATCTGTGATAATGTGAGAGTTACATGTCAAGGACACATGACCTTATTAAGGACCACTTGAAAGAAATATGCAACACTTTTCCTAAACTAAGAGTCTAGAACACTGGATCTGTCCNNNNNNNNNNTGTAGGGCTGTTCAAGCAGGCTGTCCACATGGCCCTTTTAATAACTGGCTCCTGAAACTCTTACTGGCTTTCAACTGTTTCATGACATCATTCTCTGTCTCAGTCAATCAGCACCTGAGAGAAACTTGAGGTATCCATGGGACT
>440989 NS=35 contig=overlapped:114
TTGTGACTTTCAGATGTGTTAGAGACTGTGATAGTAATGCATCCTGTTGAATTGGCATTTCTCAATGACTAAGGATACTGAATCCCTTTCCCCATATTTCAGTCGCTTGAATATCTTACTTGTAAGTGTTGCAAAACCTAGAACAAATGTATTCTTTTCCACATGTGACT
>440990 NS=54 contig=overlapped:82
CTATGACAAATATCTAACAGAAAGACTTCACGTGAGGAAGACATTTTTGCTCAAAAGTTCTAGTCTACTGTGGTGTGAAAGAAGCAGAAGAATTTGCATCATGTTGACCAGGAAACAGAGAGAGAATGCCTGCTGCTGGTGGTTTTTTTCTTTCTCTCCTTTCAGTCCATCAAGCTCCTCTTCTCCCCACCTACATAAGACT
>440991 NS=25 contig=overlapped:74
AGATGGTGGTGGGAAACTCTATTTACAGAGAATGTTATTGAAATCTAAAAGGGCAGCATGCAGAATATAATTACCTAAACCCAAAACATAGCAAAAATAGTCAAGTTCTGAAATTGAGGATTCTGTGTCAACAGTTGCAATAGAGATGAGGTTTTCATCCTTGGATGCCTATCTCTTAGCCCCAGGTGAGCTGGAAAGACCCATTAGACT
>440992 NS=84 contig=overlapped:102
TGATGGAAATCCAGCCCTGAGTCTTATGCATGCTAGGCACTATTTGACTAACTGAGCTAGGATCCCAGCCTCATCTTCCAGTCTCAAAGATTGAAAAACATGGTTGGAAATTTCAGCCTGAATCAGATTTAGGAATTTAGTTTTACATAACCACAGCCATCTTGAATTGTAATCACCAGACT
>440993 NS=63 contig=overlapped:104
TCATGAGCCTGGCAAAGAGCAGGTTGGAGAGAGGAGACTGAGCTAAAGGGCCACTTTCTCAGTGCCAGTTCTGAGCGCCAACTCTGTGCTTCCGTAACTACAAGGGAGGTAACAGTTCCGTGTTCAGTGTCATGGGACACACCTGTAATCCCAGTACTTGGGAGATAGAGGCATGAGACT
>440994 NS=39 contig=overlapped:90
GGATGAAGACGGATGCATACTCTGGCCTTGCTGGCCAGTCAGACTGTCCCTGGCGTCAGTGAAAGACTCCATCTCAAAAATAAAGTGGAGAAGCCATTGAGGAACACACCCCAACACCTACTTCTTGAAACTACATACAATTATATACACACACATACACACACATATACAATACATGCAGATACCACATGACT
>440995 NS=58 contig=overlapped:84
CAGTGGCTACTGAGTTTTTTGACTCCCATGTGGTTGGGGTGTTATAGTTTAATAAGAACTCTATATTATTTTCCTATCTAATTTTCACAAAATTCTTATGAAGTTCTAATGTTGATACCATCTTACACAACAAAAAACCAGGACTGCAAAGAGATTGCCTTCTACGTGAAGCTTGGCCTTAGTTTGTATCGCATTTGACT
>440996 NS=17 contig=separate
ACATGGTTTGTAAAGGACCACTCAGAAGACCCAAGGCATCCGCTAATTGCAGCTATATTCTTCCTCATACGCTTCAGGTGACATTAGCAATCAAGGAAAAAGAGCCCTTCCAAAGTCGTATTAACGCATGCCCAGCAGTANNNNNNNNNNATGTGGGTTAGCTGTCCACTCGGGGATTTCTCATCACTCACGATGCGATGAGCGATGCCTGCAGCAGCTGCCTGCTCTGCCTGCTCTGCCTGCGTGCCCCCGCCCTCACTGCCCAGTGATGCATGCCACGTGAGCACTCACATGTGACT
>440997 NS=52 contig=overlapped:124
AGATGGGTAGAGTGTAAAGAAGACCGAGACTTAGCTATTACTAGAGACATCCATATAGGAGCTGAGTAAGAGGGTGCTGGCTGTTTTCCACCACACCAGATTTATTGATCCGATTCTGAGATGTCAGAAATGAACAGAACTAGGTTTTGTTCATCTGACT
>440998 NS=85 contig=separate
GAATGTAAAGGGTGTGGGAAAGCCTTCATTCAGAAGTCAAGCCTCATCAGACACCAGAGAAGTCACACTGGAGAGAAACCTTATACGTGCAAGGAGTGTGGAAAAGCCTTCAGCGGCAAATCGAATCTCACTGAGCATGANNNNNNNNNNTGTGGAACAATCTTCAGGCAGAAACAGTACCTTATCAAACATCACAATATTCACACGGGCGAAAAGCCCTACGAATGTAATAAATGTGGGAAAGCTTTTTCTCGGATTACATCGCTTATTGTACACGTGAGAATTCACACGACT
>440999 NS=55 contig=separate
GAGTGAAACTTGATTTCCTTACTGCCAATTACCACTTAAAACAAATAAGGTAATTTAGACTTTCAGCTTAGGCTGTTTTTTTTTTATAAGAAAAGAAAACCTGTGGGCGTATAAAAGAAGGTTAGAAAGGGGGTTGGGGGANNNNNNNNNNTAAGAGGAAGGAAGAAACTCAAAGCCACTACCGTTTTAACAACGCCCTTGTTTTCTGCAAGTAGCTATCAATTTTCAGCATTTTTTTTTGTAGACAGCTTTGCATTTTAATAGTAGCCAATAAAGAGCCTCCTTTCACATGACT
>441000 NS=53 contig=separate
CCATGCAATTTTTAAGAGGGAAGGGCTGTTAGGTCACTGGGGAGAAGGCCCTCAAAGGGCGTTGTGGGATCTCGGCCCCCTTATTTTAACTTACTTGGCCATGAAGTCAACAGTTTTACCATCTGACACTTGGCTTAACANNNNNNNNNNCCACAGGGCAAATTAAACCTCTTCTCTCGATAGTTGGTTATCTGAGGTATGTGTATGGTGAAAGAAAACTGGCTGATTCAATGTTTCTACGGTCACTATGAATAATGCTGCATGAACACGGGACTGTAGATCTCGCATTGGACT
>441001 NS=60 contig=separate
CTATGGATTCCAGAAGATATGTTTGTATTCATTCTTTCTTTCACTTAACAGGGTTTTGAAGTTAAGCTCTATCCCTGGGGATTACAAAAATATATAAACAAAAGAATCTGACTTTAAGGAGGCGATCTGGTAAAACATAGNNNNNNNNNNAGCCAGTCTGAAAATGGCTTTTATGCTTGTGCTCTAGTTTACAAACAGTTGTGCATGCTGGCTTTCATTTAATTTGTTTTGAAAAAGCACATGCATATTTCTACCTGAAGAGGCTTCACATGTAGTACCCTACTACATGTGACT
>441002 NS=68 contig=overlapped:80
ACATGATCCCAAGTGGTAGTCCAGACCAGGCATGTCGGCATAGCCTAGGTGGTAGTATGAACCATGGGCATTGAAGCAGACCTCTGCTGTTGAATGGCCATGGACCCAGACATGGCCCTCAGCAGCAGCATGGACTGAAAGTTTACCAGGGCCTCAAGTGGCAGGGCAAGCTATTCACATCAGGCTCTTGATCTCCACCCTCATGTCTCCAGTTCCATCTCTCTTCTTAGTGCTCAAACCATTCTGCATCTCCTTTGTTCCTTTTTCTCCACCACATACTTGCACATCAGA
>441003 NS=93 contig=overlapped:101
TGATGAATACCTTTGACCATTCAGATTCCTTTGTTAGTGAGAACTCTTCATTGCCTGCTCTGAGCTTTCCTGCCTGCTCATTTAAGCAAATCTCCACAAGTGAGCATGGCTTCTTCTGTATCTTTTCTCACCTTGTCTTTTCTCATGCCCACTTCTAACTTGGGAGTACCCTTCCATACGACT
>441004 NS=77 contig=overlapped:84
ACATGGTACACACAGACACACACGCATAAAACGAGTCTTTAAACAACACACTTCCTGAGACTCCACCTTACTCCTGTCAGAATGTTAGTGATTGACATTAACAAGGGACTGTCTCAGCAGTTAGGAGCACTTGCTGTGTCTTCACCGGGACCCGAGTTCAGATCCTACCAGCCGTGTAACAATCCGAGTGTCACACGACT
>441005 NS=30 contig=overlapped:131
AAGTGTATGCTTAATTGCTGGTTCCTTGGAAAGCTTCAACAATGTCAGGAAATATTAAAAATGGCTGTGAGGGGGTGGGTAAGAGGAATGAGAAAGGTGCAGGCTGTCCTGAATGCTAAAAAGATCTCACAATGAAGTGATTAACATTTGACT
>441006 NS=75 contig=separate
GAGTGTGTGCGTGTGTGTGTGTTGCTAGAGACATAACGTCCTGTGCATATCACACAAGCACTCTACAGACAATCTGCACATAGCCCAAGCAGGTGCTACCACCAACTATGCGACTCTGAGAAGTTTAGCATCAGCAAGAANNNNNNNNNNTCAGGTTTCTAACCAAGCCCTGATGGTCTAAGCTTAGGCTCTTCCCAGGACACAGAAGGGAAAACAAGCAAGGCCATTGTGAAGGCGTTTGGCTAGATGTCTGGAAACACTGCTTGTACCACAGGAATTCTGAAGCATTAGACT
>441007 NS=80 contig=overlapped:8
ACGTGTGTATGTGCCAGTACCATGTTGGTTTTGTTATCAAAAATCAGGTCTGTGATGCCTCTTTTTGCTCAGGATGGCTTTGGCATCTTTTGGGATCTTTGCTTTGGGGGATCTTTAGTACTTCTAAAACTTTACAAATTTTTAGTCCTGTGAAGAATGTTACTGAAGTTTTGATGAGGATCGCATCGAATCTGTAGATTGTTCTGGGTAATGTAGCAATTTTCCAGTATTAATTCTACCAATAGCTGACAGTAAGAAGTCTTTCCACATCCGACT
>441008 NS=90 contig=overlapped:101
CTGTGTTTAATGACAAAGGGTTCAATTGTTGTTTGTCAATTAGAAACACTCAGCAGGGGAAGAAAGTGTGGCCCTACCAGGAATAAATGCTACCATGGTAACCAGAGGCTTTTCTCACCGCCTGAATAAGGCTGAAGGTTATTTCTAGAGTGCTACAGAGACCTCTGAAAATATCACCTGACT
>441009 NS=85 contig=overlapped:60
CAGTGCTGGGATTCAGAGGGTGCCTCAGCGCACCTAGTTTTTAGTGGGTGCTGGGAGTTGAACCCTGGCTCTCAAGTTCACACCTCGGGCTGTCACTAAGCCGAGTCATTTCCGAAGCCTGCCAGGCTGGTCTGATGCAGAGGCCTTGCCTCCTGACCCTCCCATCCCTGACATGAGCACAGCATCCCTTTTCAGTCAGTGACTGGTGTGTGTGACACACGACT
>441010 NS=102 contig=overlapped:86
AGGTGCTCAGTGATCTGCCCTTGGCAACTCTCAGAGCTGTATCAGCAATATCAACTGAGTCCTACTGTGTGCTAAGTAAGACACCTTGTCAAGTGTCGTATGCATATGATTGCAGTTAGTTCTTATAGCATCTATATCGGGGAGACACTTCAACAACCCCATAGCTGTACAGAACAGGAAATTGAGGCACATGAGACT
>441011 NS=43 contig=separate
ATATGGATGATAAACTGTCTCATTTGTATCACATTTTTACTTTCTAGTTCTTGAAAACACTCCCTTTTGGAGCGGGGGTGGGGGGGCAAATTATTTTCTCTTATTTTTACCTTTCTTAGGGTAACTCACACTTCAATTCTNNNNNNNNNNCTATCATTTCTATCCTCTATGAGTCATCAATTCATGTATAAACAGTTTTAGATATAAGACCTCCAACAGGACCAAATTCAAAGGAAGTTCTTTGTGGTCCTTAGAAACCACTTTACTGTGGTGTCCTGACTTCACCATCTGACT
>441012 NS=110 contig=overlapped:96
ATGTGCCTGATTGACACAAGTTCAGCTCGCTTTCACAAGTATCAGATGTCTTGGAATAGTACTAACTATTGGTACAGATAGGAATGGTAACACAACTGTTACCATTGCTTTTGACTCTGTCCAGATCAAGACTTCATTCTCGTAAGAATCCCCCGAAGCAGATGTTGCTTCTCACAGTGCATGTGACT
>441013 NS=107 contig=overlapped:33
CGATGCTCATCTTTGTTTTGTGTTTCTCCATTTGGGGAGAATTCCGGAACGGAGGTAATGATATACTGCCACCTAAAATCAGCCTCCAGTCGCCAATGACATCATCTGTGTCTGTGAAACAGGAAGGAAGGAGGGAAGCTATGTCTGGATCAACCCTGGCTCCAGTCTCCAGACATCAAGCACCTTATGATTGAAAAGTGGTCTATGACACAGGGTTATTAACTTTTGAAGACAGCATTGCACACAGGACT
>441014 NS=52 contig=overlapped:121
CTGTGCTCAGATCGAGCGATACATGTTTGCTCGGGACTTTATCTGCTCTTTATACCTTTCCTCAGGCTTCCTCAGCTCCCCAACCCATTCATTCCAACCACACAGATAAGCAAGCGGGTGGTGTGAATGAATTAACAATCAGGCTCGCTGCTGACATCTGACT
>441015 NS=92 contig=overlapped:97
TAATGACATTACACTCACTTCTTCCTTAGGAGAATCAATAACACTTTACAGTGGCTAGGTTAATGTTTAGCCCTGTTTTCAGGGGTAGTCCAGACACGAACAGCCGGAGACATGTCTGGGAGAGTGAGTAGATCACCTGCTAGCATTCAAGCCCTCTGAGTGCAGGAGGGGCAGGCAGCATTGGACT
>441016 NS=55 contig=overlapped:87
CAATGGAGACCTGGGGAAAACCAAATACCTTTGCTCTGCGAAAGGAACATAGCAATAAAATGATTTGTAAGGGCGTTCCACTATCCCCATAGATCAGTGTCTTACTCAGCCATCATCAGAGAAGCTTCCTTGTGCAGTAGATGGGGACAAATGTGGAGGCCTAAAACTGGAAAATGTTAGAATGGAGACATTAGACT
>441017 NS=69 contig=overlapped:86
ACATGGCAGCCTACCTGTGAATTCTGTCCTCAGGCGGCAGACACCGGATCATCAGAGCAAGCTGGCTAGCCAGATTGGCTGTGCCAGCAAGCTCTAGAATCGACTAATGGCCCCTGTCTCAAATGCTACAGTGGGAGGACAACTGAGAAATATTCCTGCACCAGGGACCTCAGCCTCTACATACATGGCCACACGACT
>441018 NS=22 contig=overlapped:96
CTATGGAAACCTCAAGATTCTCTCAGGTGCTGATTGTCTGAGAGGGAGAATGATGTCATGAAACAGGTAAAAGCCAGTAATAGTTTCAGGAGCTAGTTACTTAAATGGCCAAGAGGACAGCCTGCTAGAGTGAAAGACTGAGCAACCCTACATGCCTCAATCTGTGCTCAAGTACACAACACAGGACT
>441019 NS=83 contig=overlapped:112
GGATGTTTTGTCTATTCACTTGTTTCACAGCTTCCTGGGGGACTTCACTGTCGGACAAGGTCGAAAGCCTGGGTCTATCCCAGAAAATGTCAATATCCTCACAGAGCTTCATTAGTCTTTGAACCAGCAACACCACGTCTTGAAGCGTTTGCTTCAAGAAGACCATGAGACT
>441020 NS=57 contig=overlapped:92
TGATGCCTAGGTTAGAAAAGTTTCTACGTGCCTGTGCCGTAGGCAGTGTAAGCTTTATCTACATGCCTCTCTCCTGGGTACCTAAGAGATGTCCTCGATTTTGTTTTGTTTTGTTTTGTTTTGTTTTTGATATCTCATTTTAGCACCACATTGAGAAATTGAAACCTTATCTTTTACCAGATACACCTGACT
>441021 NS=116 contig=separate
CAGTGGCGGCTCTGCCCCCATTGCCCATTTCTGTCTGAGTACACCTCCTTGCTGCCATGGTAACTACACTGCCAAAAGCAGCTTACGGTTCACTTCGGCTCATGGTCCAGGAGCCTGAAGCATCTGGTCAATACATCACTCATATTTCAGGAGGACAGCTGCTGTCCAGCTCCCACCCAGGGGATGGTACCACCCCTTGGGTGGGTCCCACCTCAGTTAATGTAATCCTTCAGGGCAGGCCCAGAGGCTTGACCCCTCACCTCATCAAGTTGACGGTTGAGTCTGAACATCTGACT
>441022 NS=28 contig=overlapped:36
GGATGTTTTCCAACGGGCAAAACCCACGCCCCTCAAATGAGGTGGTTTCTAGCTGAGAACATCATGCCATCATGCACTTTTCACAGGTGGGCAGGGGGAGGGAGGGAGAACACATTACAGGACACACACACACACACACACACACAGACACAAGACACGACATATTCCCACATCCCACACTTGGGACCAAAACAAACATATTCATATGACACAACTGAGTTTCCAAAGAAACCAGAAACTTCCATGTGACT
>441023 NS=49 contig=overlapped:83
GTATGCCAGCGATGAACTTGACACCAGCATCCTGGAATCTATGATGCTTTTATGTATTCTTGGGTGCAGAGGCTGGATCTTTAGAGGTGCTGCTTTGGACAGGGTCTGGATCTCACAGAAAGGCTTTTTTGGTGACAGTAGAATGCCTCTAGAGCCATAGGTGGGCTAAGAAACAGGGGTGGGGGTGAGACCCACCTGACT
>441024 NS=85 contig=overlapped:46
CTGTGAGGCATTTATGGTAGTTTGAATATAACTGGCCCCCAAAGGCCCATAGGGCATGGCAGTATGAGAAGGTGTGGCCTTGCTGGAGGAAGTGTGTCACTGTGGGGGCGGTCTTTTAGGTCTGTTATCCTCAAGCTGTGCCCAGTGTGATACACAGTCTCCCACTGCTGCTGCCTGTGGATCAAGGTGTAGAACTCCTGCTCCTTCTTCAGCACCATGTCTGCCTGTGCACTGGACT
>441025 NS=92 contig=overlapped:114
CAATGGCACGTTCATCTCTTGAGTGGCATATTGACTGCTCAGAGCTGAGTCAACTTTACTGCCTAATGGAGGGACAGTATGGTACAGGAAAGAGATGGTCCTAAGAGTCATTGGATACTTCTGACAGTCTTTAGATAGGAGTGTTGTAATTTATTTTGGGTCATCAGACT
>441026 NS=53 contig=overlapped:104
ATGTGTGTGTACAAGGAGATGATTTTTTAGTTTCTACACATTTTTTATGTTGGCATTACAGACAAGGAGTTGTGGGGATAGATAAAGCAGTGCAACTGTGTTTTTGCCAAGTGCCTGATACGTAAGCAGTGTGGGTTACCGTAAGCAGTGAAGAGATAGTGACCCTGTCCTAACTCACCAGACT
>441027 NS=6 contig=overlapped:55
ATGTGAATGCTTACTTGTCAAAAAGTAGGACTCATTGAAAGGATTAGAAAGATTAGGACTTATAAACTGATTGGACTAGGTGTGTGGCTCCGTTGGAAAAAATACATCATTGAGGTTTAAAAAGCTTATGCCAAGTCCAGTCTCTTTTTCTCTCACTTCCTGCACATCAGGAAGTAGCTGTCAACTACTCCTCCAACACCATGCATGCTGCTATGCTGTCCATCAGACT
>441028 NS=51 contig=separate
GTGTGTGGGGTTATTTAAATTTGATTGCATTTATCCACCCATCTGTTTCTATGCAAGTACCATGCAGTTTTCATTACTGTTGCTCTAGGATACAGCTTGAGATCTGGGATGGCTATAGCTGCAGAAGATATTTTATTGTANNNNNNNNNNTTTTCCCATGAGAAATTGAGAATTATTCTATGAAGGTTTGTTAAAAATTGTGCTGGTATTTTCATGGGAATTGCATTGAATCTGTAGATTGCTTTTAGTAGGATAGCCATTTCCACTGTGTTAATCCTGCCAATCCATGAGACT
>441029 NS=86 contig=overlapped:20
GAATGCAGAGGTAATGAGCAAACTCAGCTGTGTTGGGTGAACATTCCAATTGTCATGTGATAGACCAGATTCTCAACCTGTGGTCACAACCCCTTTGGGGGTCTCTTATTAGATATCCTGTATATCAGACATTTACATTAGAATTCATAACAGTACCAAAATTACAGTTATGAAGTAGCAATGAAACATGGTTTAGGAGTCATCACAACATGAAGAACTGTATTAAAGAGTCACAGCACTAGGAAGGCTGAGAACCACTGGACT
>441030 NS=23 contig=overlapped:61
ATATGTATTTTTACTTGGGTAGTTCTTGAAGTCACAGGAGTACTAATGGTCACTTTCAGGAGGACCATGTAAAATCTTAGGGAGTCATGCCACCAATCAAGGGGCAAAGAAAAGCTGCGAGAAGAACGAGAGAGTGGTCACAGAGACAGCTAGAGTGAAGCTGAACACCCAGAGTGTGTGAACAGAGGTGTCCCGCCCTGCGGAAATGACAGTGCACTAGACT
>441031 NS=37 contig=overlapped:81
TGATGAAGCCATATGCAATCATGAAGCAAGGACAGGAGCTGAGAGGTTTTACGAGCGTTGTAGACAGGAGGAGGAGAGCTAGAATTACATAGAGGATAAGTTTTGGGCTACACTGAGAAGGAGACAGCAGAAGTTACTTAGACACGGCCAGAGCTGAGAGCATACGGTTATACATAAGGTCAGACACAATTACACATGCGACT
>441032 NS=117 contig=overlapped:112
AGATGTGGAAAGGGATGGGCCAGGGATGTTACTGGGGCATTCTCTCTTGTGTGCTTCCTGGCTGGGCTGGAGAAGTTCTACCATGGCCTTCCTTCCACAATGGACTGAACCCAGGAGCCAAAAGGTCTTCTTCCTTTGAAATTGTTTAGGTCAGATAGTATGTCACAGGACT
>441033 NS=67 contig=overlapped:79
CAATGCTGATTCTGTTAGGGAGCAGAACAGGCCCTTCTTACATTCTGATACAGGGGAGAAATGCTTTACTTTTCTCTCATTTTCCTGGTGGGTGGAGTTGGTTAAATGGCTTTTATTAATCGGCCAACTCTCTACAGAAAACAAACAAACAAACAAACTGTTAGCTACTTGAGTTAGTAACAGTTGCTTCCATGGTCATACGACT
>441034 NS=9 contig=separate
GAATGCTCACTGCAACTCTGTTTACAAAAGGAAAAAAAAGGAAAGGACTGTGGGCAAAGAAGATGGCAGACGGGTGCTTTGGTGGTCCACCTTACACTAGGACGTGGTGAATCAGAAGCATCGAGATTAACTCTAAGCAANNNNNNNNNNAAAATATGTGCACTCTGCTCATACTTTATAATGTTTAACTTGTAGGCTGTGGAGATGGCTCAGTTGATTAAATGCTGGCTACAACAAGTAAAAGGAAACTAAATTTGATTCCCAGGACACAACCAAAGAGTGGGGCATGGGACT
>441035 NS=27 contig=overlapped:133
AGATGGATGCGGTAGTCTCAAATGTTCAGTATCTACCAACAGGATACAGCACACTGTCTGCACTAACTGGCCGAGAGGTAGATTAAAGAAAGAGAGCGAGGCTGATAGGAGAAGAGAGATGAGGTGAGAGAGATAGCTCAGTCACTAGACT
>441036 NS=4 contig=separate
CTGTGCATTTAAGAAATAATAATGAAATCTGTGATAATGTGAAACATGTCAAAGACACATGGCTTTATTAATGACCACTTGAAAGAAATATGTGACACTTTTCCTGAACTAAGAATCTTGGACACAGGAACTATTATCATNNNNNNNNNNCAGCCTTTCTTTCAACCAGGCTGTCCACTTGGCCCCTTTAATAACTGGCTCCTGAAACTCTTGTTGGCTTTCACCTGTTTAATGACATCTTTCTCCCTCTTAGGCAATCAGCACCTGAGAGAATCTTGAGGTTTCCATGGGACT
>441037 NS=91 contig=overlapped:98
CTGTGCAGGACACAGTGGACACTCTGTCATACTGCACTTGAGCTGCTCCATTCTTTTTCCTTTTTTCTGAACAGCAGCTCTCTAAGGGCCTCTCCACCCACCACAGATGGGAACCATCCTAACGGCTCTCTGCTGTGCTGGGGTTTGCTCATCATTGTTTGTGCTCAAAAGCCCGAGCATTAGACT
>441038 NS=49 contig=overlapped:82
GGATGTTAAGAAGATTCAGTGTGTGGTTCGTTCATGTTTCATTGGAAAGTTAGCGTGTCTGCTCCATTATCAGGACTGTGGGTCTACCAGCTAGCAACATGTTCTTTAGAAATATCTTTCCTTGTTTCATGAAGGAATAGTTGTTTTCATAGATCTTGGGTAACACGCAAATTTTGTTAGAATAGATGATTTGCATCTGACT
>441039 NS=66 contig=separate
AAGTGCAAGCAGATAACACGTTAGTTGTAAAGGACTTCCATGTAGAGGTGAGACATAGGTAAAGAGTCCCCATTCTATAAGATAAGCAAGGTGAAGTGGGACAGTAGCAGGAACATGGGGAGAGAGTGACAAGGATCCAGNNNNNNNNNNCCTGAAGGTTGTACTCGGAGCAACAATGTGGTGGTCCCAGCATTGCATTTGTTTTGAAATTTGAAGCAAATGTTCAAGGGGAACAGAACTTTTGTGTCTCAGGGGAAAAAAAAAAGCTGTATATGTCACCAGCATCATTAGACT
>441040 NS=29 contig=separate
TAGTGGTTCTCTGTGTACCCAGCTTAATTAACTATCTGGGAAAAAATGTGTTCTACATTTGCTCATAAAAATTACTCTGTGAGACAGAAGTTCAGGCAGCAATATAATTCATGCTCCTACTGACTGCCTCATCATCTGTCNNNNNNNNNNAGCAAACTGGAGCTGAATAAATAATTAAATAAACAAACAAACAAACAAACAAACAACCTGCAGGGTGTGCATCTTCATAGCAAGAAGTCCCTGAGATGCTAAGGCTAAGCCAAGCTCACAGTTTGCCTTACAACACACCTGACT
>441041 NS=129 contig=overlapped:28
ACGTGTGCTGTGCATACAACCCAGAGACTGGTGCATTCCAGGAAAAGTCTCTCCTGCCTACGTCTCACACTCTTCCTCTAGGAGGTGAATCTGACTCCCTCTCACGGGGTGTGAGAGTCTGAGTGACTCACTTCTCTCTAGTGAGCAGATCGCTGCAGAAATAAAGCTCTGCCGCTCCTGTGGTTATTGCATCTAAAAGGCTACAGTCCTTTCCTGCCCCCTCCCTCCCTCTATCTACCCCTACAATACATGCGACT
>441042 NS=11 contig=separate
AAATGCCCTGGCCTACATCTGTGCAGGGGTTCTAGGTTATCTCCATGCATGGTACTTGGTTGGAGTATGAGTCTCTGGAAAGACCCCTGTGTTCAAATTTTCTGGTTCTGTTGCTCTCCTTGTGGAGTTTCTGTCCTCTCNNNNNNNNNNTAAGATTCCATGCACTCTGCTCAACAGTTAGCCATAAGTCTCAGCATCTGCTTTGATAGTCTGCAGGGCAGAACCTTTCAGAGGCCCTCTGTGGCAGGTGTACAGATTTTAGACTCTGAGATTTCACTTTACACCCATCAGACT
>441043 NS=7 contig=overlapped:44
CTATGACAGATACTCTTAGGTTTACTTGTCATCTCCTTTTTATTACTTGAAATGAGACTAGTATTCGTATGCAACTGTAAAAAGAGAAAATGTATGGAATGCTCTTTAACATAGTTTTTTACAACAACAATATCTTATTAAACTATAGCACACTACAGGTAAAATCCACTGTGTTTTGATCAGTTTTCCCTCCCAGGTGTATGTGTGTGTGCAAGTGTGCCTGCCTGTGTGCATAGGACT
>441044 NS=16 contig=separate
TGGTGGGCGCTCAGACGCGGAGAAGAGGCTTGGTGGGAGGGCCAACAGGTTCCCTGGAGGAGCCAGTCACTTCCTCAGCAAGCTAGGCAGAGAGGCCAGGGGCTCCTTTCTAGAGAATGGCTGAAGGCCTGGGACTCTGCANNNNNNNNNATGCAGGAAGGAGTTTGGGGTGCGGTGCTGCTCCAAGAGGATGTTGGGGAGAAGGGATCGCTAAGAACAGGAGCTAAGGAGTCCCTGGAAACGGGGAGTTGTCTTCTGCTCGTAGAGCGATTCACACTCACGATGCACACGACT
>441045 NS=121 contig=overlapped:97
CAATGCAGCAAAACTCTGAAAGAACAATAGAAAAAAAATAGGGAGAAATAATGTGTATTTTGTGTCAGGCACTGACTGTTTATAGTTACTCATAAAACTGTTTCCTATTTCTTTCTAAAGCACAAGCAGATTTCACGCCTAGCTTTCCTTGGAGTTATGTGGGCCTGTGAGACTGTTTCACTGGACT
>441046 NS=58 contig=overlapped:112
CAGTGAATCATCTCCCACACTTCGTTCTTGCTTTTCACCCTGTGGTGGGGAAAGATGTGGCAATGAGGAACTCAAGTCCTGTCCAAGTCGGTAGGTCAAACCTTTCCCAAATGGTGGGGACACAGCGAACACCTCCCTAGTGGGGTGCAAGTGCTGTTTGCTCCACTTGACT
>441047 NS=98 contig=overlapped:39
CCATGTTGGGCAGCCCTTCTCGCCTCACTTAACCTTTTTGGATGCACCTCATAGACACCACTAGAGGGCTCTCCGTGGTGGTTCTCGATCTACTCGGGCTGATGGCAAACACAGCGGTCACTGTCCTGCAGTCTGTTACTGCTCGTCTGTCCACTTGAACTGGTCTTGTGTTTTCACACTTGGCCTTTTTCACTTGGAGTGTCTTCTAGCGGCCACATAAGACTGGAGAGTCTTCTCACAAGACT
>441048 NS=63 contig=overlapped:121
AGGTGAAATAAAGACAGCGTGGAGACGTCGTCATCTGGGGGACAAGGCTCGGTTTGGTTTAACACTGGTAGAAGGAGGTATGCGTTGGCAAGCCTGGCATCTGCAGCTGTGAGAAGATGGAGAGAGGAGCCTGGTAGAGAGAGAAACCAGCACCCACAGGACT
>441049 NS=47 contig=overlapped:130
GCGTGTAGTTGCCTTAGCTGTGAGATAAAGGCTTTGTGCTCTGCGTTCCTGGCTCCCAGCCAACCCCCACCTTCTGCGTGAGCCCAAAGCCAGCCTCTCCTTCCCATTTCATGAAAGCCAACACTGTTCCGCTGCCCGGCCTCATCACAGGACT
>441050 NS=24 contig=separate
CAATGTAGAATTAAAAAAAAAAATCACAACATATTGAAAGCAGTGCAACATAAGGAAAAATGTGTATGTTTTGGTTATGGCTGACAACAAAATGACCCTTGGAACCAATCATTTCTCTAAGAAACAGTTAATGATTTTAANNNNNNNNNNCAGATAAGCTTAGTTGTATTTTACAAACATTAATATTACGTAGTTTAGGCACCAGTAATCAAATAGGAGATTTTATACATGATCAGTAATGTGACACTGTTGCTTCTGACATCAGAAACAGACTGATCGCATGTGCACATGACT
>441051 NS=103 contig=overlapped:30
TGATGGATACCCACAGTCCCAGCTACGCAGGAGGCCGCGGCCAAAGCTTCTATTGATCAAGCCCAAGAGTAGGTCAAATACAAAAATGGCTAGGGGCTCGAGAGATGGCTGGGTGGCGGAGAACACTTGCTGCTCTCTTTGCAGAGGACCAGGGGCCAGAGTTTGGTTCCCAGCGCCCATATCCAGTGATCCACAATCACTTGTAACTCCAGGCCCAAGCAATCTGAAGCCTTTTCTTCTGGCCCCACACGACT
>441052 NS=14 contig=overlapped:57
GCATGTATGTCCACATATATCTACCTACATATATGGACATACATACATGTATTTATATAGATGTTAATAAGCAAAATGAATGAAAGAAATGTACTATTTTACAAGGAACGTTGAGCTGTCTGTGAGAAAATGAGTACTCACTCCAGCATAAGACTTCACAGCCAATGTCAACATTGCTCACATGGGATTTCCTGAGTATTTCTTTCAGGATGCAGGACCATCTGACT
>441053 NS=16 contig=overlapped:101
TAATGTCTATATCATACATGTCTAAAGTAATATATAATTACTTTTGAGTTTCAGGTTCACTGAACTTTGTCACTAACTTCACAGTGCTATAGTAAATATGAAATGAGAATGCCAATCTGACATACACAGGATGGGTGTGGAGATGCTGGGACTATATCACTTAGCAAGGTTTAGCATGCGACT
>441054 NS=22 contig=overlapped:87
CCATGAACCACCCTTGATCGGTGAGCCAGAATAAACTCATTTTTTTAAGTTGCTTTTGTCCGGTATTTTAGTCACAGCCACAGGAAAAGTATCTAGTACATTGAGAAGAAGACGTTGAGGGTTGGAGACGTGGCTTGGTGGTTAAGAGCACTGGCTGTTCTTCTTGAGGACCTGGGGTTCGATCCCAGCACCCGACT
>441055 NS=15 contig=separate
AGGTGGAACACTCCTGTTCCCACTTACAGTCAGGACTTAATTGCCTTCTGTTTTCTCTGTGCTTGTGTTTCTCTAATTAGACTGTAAGCCCTGAGGAGAAAAACTATTTTGTAACAGTCTTGCTACTACTGACCCAAAGGNNNNNNNNNNAGCAATCTGGAGACATCCGTTCATCAGCAATGTGGCCCTTTCATCAGCAGGCAACTTGTTTGCTTTCTATGTACAGGTTCTGGGACAGAATAAAGGGGAGTGGAGGCCTACCTGTATTTTGGCTGGGCTTCTAGACACACGACT
>441056 NS=92 contig=overlapped:78
TCATGAGGACCTGAGTTCAGATCCCCAGGACCCAGGTAAGAGGGTGAGTGGGGCTGCATACATCTGTTACCATAGCACTGAGGGGTGCGAGATAGAGACAAGAGAATGAGTGGGGTTTGCTAGCCTCCAGCCTCGCTCCAGGTTCAATGACAGAGTGATAGAGAACACTCAGGGTCCCTCTCTGGTCTTAGAAGGTGCACGCGACT
>441057 NS=68 contig=overlapped:94
TCATGAACACATGTATACCCCCACACACACACTTATACACCCCCGCTTTAAGCTATAGCTTGGATTTGAATTCCCTTGGGTAGCGCAGTGGTAGGGTTTGCTGGGCCTATTTCTGAGACAGCACTACACACAGCAGCAACAGAATTGAAACAGATGTTTGCTTTGGATAATGTTTAGGGGACACAGGACT
>441058 NS=53 contig=separate
TGGTGCCTGATCCAAGGGCTGCAAAATGAAGGAAGTGCGCATGGGTACCGGGGGCCAGGGCCAGGAGAGGGAGGGCAGGGAGGGGCTCTCCTGGAAACAAACATGTTTTTTGCAGGAAGGAACAAACCATGAAACCATGANNNNNNNNNNGCGTCACGTCACCTTTGTCTTTCCAGAGGGCCATTCTCCTCTAGGCTGGCTTCAAACTCACTATTAGCAGAGACGACCTTGAGCTTCTGATCCTCCTGCCTCCTCCTCTCAAGTGCCGAGACTTGGTCATCATGACACATGACT
>441059 NS=92 contig=overlapped:98
TCATGACAAGCACTAAAGATGTGTTCTCTTCCCGTGAGACACAATAAAAAAGTGTGACAGAATACAAATTTCTATTTCCGCATTTTATGACCAAATCACTTTCTATTCAAATAAAGATATGGTGTGTGACAGACTTGTGAAAGTTTCATATGTAACTTTGGGCATGGTGAAATGCCTCATCAGACT
>441060 NS=69 contig=overlapped:17
ATATGGAGGGCCCTCCAGGTGTCACTGCCAGCAGGAAAATGAACTAGAAGAGGCAAGAAGGAAAACTAGATTCAGCACAGCTTACCCGGTCTGGTTCAAACTTCTGTAGTCTGACACAGCAGGTGGTTTATTTTGTACATTTTTAAATACACTAAAACTTTAGAAGGAAGTTTCCTCCTGACAATTATCACAACAAAGTTTATGGCATGACTACACTGAAACTCCCTTTGTCTTTGGCAAAGTACCTATGACTTCTTCCACAAGACT
>441061 NS=3 contig=overlapped:124
GTGTGCTCGCGTGTGCCCCGTGTACCCGCGTGTGCCTGTGTGCTCGCGTGTGCCCACCCATGCCCGCGGGTTCCCACCCCGTGGCCCCCATGGGTGCACGTGTGACCCCGTGGGCCCCACACGGGTCCTCGTGTGTGTCTCCGTGTGTTCATGTGAC
>441062 NS=69 contig=overlapped:42
TAATGGCAACAGGTTGGAAGTTCCATATAGCACCCAGATATGAGAGCTCCCACCTGCAAGACACAGGGCCTGCCACTAGACAGCAAGGAGGCAGTCAAGATTTCCAAGGACGAAAAGTCGCCCACTCAGAGCTGTATTTCAGACAGGAAATGGGATGTAGCCTACGGCAGTGCCCAATTCCCAGCATGATTTGATTCTTGAACTACAGCAGTAATGATAAGCAGTCAGATTCCACACAGGACT
>441063 NS=5 contig=overlapped:62
GGATGCAATTCAGTATCCCGAAGGAGTTTCAAAATATGTAGGTTGACAAAGGGGTCTCAACACATCTAGATTGAGAAGGATTTTTGTTTGTTTGTTTATTTACTAATAGGGACCCCTGATGCTAAAAGAAAGCCTGGTTCTCAATGCCTGAGGAGGGGTACCGTCCCCTAGGGCACATTCCTAAGTGTGTTATTAGTTTATTTTGTACTGTCCCACCGGACT
>441064 NS=71 contig=overlapped:95
GTATGAAAACATCTCTATCAACATAGTTCCTTACCTTCTTCTCAGAACTTCTTGGCACAGAACCTTTCACACAACAGACATTCAGAAAACTTTTCAATACGTAAATGAACTGATTATTGTTTTTCTCAGAAGGTGTCTGCATGGTGTACTGACTTCATTCTGAAAAACTGAATTTTGTCCCATGCGACT
>441065 NS=51 contig=separate
GCATGTATGACATTTGCTTGAGAATTTGAGTTAAAAATAATGTTAATATGAGAGCAAAATGACAAGATATATGACTTAGTTGTAAGTGGATAAAAAGACTGGAATTCACTGTCTTTGCCTGGGAAAAGTGGATGGAATTGNNNNNNNNNNTTGAATGGTTTCTAAGTAGAAATTGGCATGATGTGATCTTAACGTCGTAGTATAGCTGTAGCTGTATTGACTAAACCGCAGGTGTCTAGGAAGAAAGGAGACATTGAACACTGCCTGCTGATGATAATTTATTTACATCAGACT
>441066 NS=19 contig=overlapped:81
AGATGCAGAAGAGGCCATGCTCACGGTGTACACCCAGGGCCAATGGCTACGTGCAACCGATGATTGCTGAGAGAGCTGGAGACAGCTTTAAATGAAAGCCCTAACTGGTTCTCCAATAGAAAGTGGTTAGCCATGAAGCCATATACACACGACCACAGCAGGCTTAGAAAGTTGCACTTATTTGTTTGTGTGTACATATGACT
>441067 NS=50 contig=overlapped:81
ATATGCAAATAAATTCTGTTAGAGGACTTCCAGATTCCTTAAAAAGGGCTTCCAGAGTAAGGCTAGTAGTTCCTTGATGTTTCGTTTTGTTTTTTTCCTTCCCAACAATTTATGAAGCACATGCTTTCTTCAGAGAAAGTCCAGTGGTTGCAATCTTGCCATGCTAGCTAGCATCATCCCAGCTTCTTAGATATCACATGACT
>441068 NS=106 contig=overlapped:79
TGATGTCTGTGGCAGCCAGCCTTGGTTGTTAACCTGACCGCTTCTAGAGTCAACTAAAACCCAAGCTACGGGGCACTGTGAGGGAGTTCCTCGATCAGATTATTTGAAGCAGGAAAACCCACCCAAAATCTGGGTCCCCTTCAGGATTCCAATGTAGACTGAAGACCAGGGCTCTCCAGGGCTCCTCCTGGCCCTGCATCAGACT
>441069 NS=70 contig=overlapped:67
TAGTGTTCCTATCTGTAACCACAGCCCTGGGTAGACTGAGTTGGGAGTACTGCAGTGGTGTACAGGCCAATGTGAGCTACAGTGTGAAACCCTGTCTGAAAATAACCAAAACCAGGGATGGGAATGTGGCTCAGTACTTGCTTCAACATGCACAGAAACCCAGATTCCATTCCTACCACTACATAAACTTACTCTAATAATCCTAGCACACAGGACT
>441070 NS=77 contig=separate
TTATGTAAATCAGATCAGCTGGCCTATAAATTTCCAGCAAACCTCCTGCTAAAAGTATGGTATCTGTGCCTTTTTCTTTATAGTATTTACCAGAGTTTTATATTGTCTTTGTTCTGTAGCCTTCAAACTTCCATAATGTCNNNNNNNNNNTTTACTTGGTGTTGAACTTAGGGCTTCCTGCTTGCTAGGCAACAAGTTTTATTTTAGCAGACAACTTCTGTGTTGACCAAACAGGAGTCTACTTTGTTTGTTTGTGGTGTTAGCCATCAAACACAGGGATTCAGACATGCGACT
>441071 NS=45 contig=overlapped:108
CAATGGTTAGGTGCTGATTGGCTGAGCAGGAGACTAATGTCATGAAACAAGTTAAAGCTAGTAAGAGTTTCAGGAGACAGTTGTTAAAAGGGCCAGGTGAATAACCTGCTTGAGAGAAAGGCTGAGCAGCACTACATGCCACAATTTGGGCAGCTGAAAGAACGAAACACAGGACT
>441072 NS=58 contig=overlapped:74
CAGTGAGGCAGGGTCGCTGCGATAGCTTACCTACATCTGCATACACCTGTGAAGACTGGTACTGTGGCATATACTGTGTTGCCATGTCGCCAGCTCCAGTCACTGGTGAGTACATATGGCGTGGTGGAGGGGCCATCATGGTTGGGACGGGAATGAAACCAGGCAGAGGAGGATGTGGGGAGCGATGGATAACTGTGTGGCCACCAGACT
>441073 NS=19 contig=overlapped:68
GTGTGCATAAAATGGGAGAGCTAGCATGCTTTAGAGGGCAGCCATTTTCCTATGCCCTATCCATTGGAAGATGTTCGGGGATGGGATAGGATCCCCTCTGAAAAGTCTTAGGTGGTAGCCGAGTTCCAAGACCACATACTGACCTAGAAATTAACCTCTTAGGTGTCAGCTTTGGATTAGTCCAAAATTCTTGGCTATGAATTGGAGCACCAGACT
>441074 NS=54 contig=overlapped:73
TCATGATACATGAAATACTAAAATATATCAATGAACAGTGACTGTGCATTAACTGTGCCAATTGATTAATTTAAAAAGCATGCCAAAGTTTGGAATGAGCAGTTATCTTATTCTCCAGTGTAGTGAGTGACAACTGCAAAATGAATTGTCAAAATACCAAAAGATCCCCATACCTCAAGAGGGAGTAGTTTGTATTTGGAAGCACACGACT
>441075 NS=14 contig=overlapped:10
ATGTGGACCTATCTGCATTGCCCACGTGGCATGCTGGGGTTGGCTACCCAGAGGCTATTTAAGCTGTGGGCTGGCTTTCCCCGGGGTCCGAGGATTGTTCAAGGTTCCTGAATAAACTGCATTGAAAAAAAAAAAGTCCTTGTCTTTGTTCTTTTGTTTCTTCATTTCTTTCCCCTTCTTTTTTCCAGTGCTGTGGATCAAACCTAGGTGAAAGCCAGGTGAGGGCCTTACTACCAAGCCCACAACTGTTTGTTTATCACCCTGGGCACCGGACT
>441076 NS=79 contig=overlapped:68
TCATGACTTTCTGATATTTTTTGGTCCCCACTGGTCAAATCCCTGGACACAGATCCACTGATGAAGGCCCCATTCTGAGGCACTGGGGTCAGTCCTCCAACTTGCCCGTAACTGACAACCCCAAGTCCCCTGGCTTTCCTGTCAGGTATCTCTTGTACTATAGGGTTTCCTTTGCTACCAGCTAGGCTCCTGGTATCACAGAGAAAACATGGGACT
>441077 NS=97 contig=overlapped:28
ACATGTCTAGAGAAGACAACTAAAAGTCTTTTCCAACCTCTTCTTGCTTTTCTGGGAACCCAGTGTTTTCTGTAGCTTGGCTCTGGTCAGGAGGAGAATCTGGGGTGCTGCCATTGGAGGTACTTAGGCAAAGCTTCCTCATGGTCTTCCTGTTTAAAGTACTTACAAGATGCTTTTGTGTGCAGGGAGATTAATGCAGAGACTCCATTGAAAAAGTGCTTGGTTCCTATTGTCTTACTTTCTTTCCCACTGGACT
>441078 NS=102 contig=overlapped:61
ATGTGGCCTCTGCTTGGAGGAAGCATCACCAAGACTTACGCAGGAAGTCAGACCAACCACTGACAAGCGCTATATAAGCACCTACTGTGTACACAGGACCCACCAAGAGTTGGAAGTCCTTGCTCCTGAGGAGCTTCTGCCCTCATTAGGTCCTGTGTTGTGTAGCAGCAGGGCTGACCTTCTGCAGGACCCCACAAGCTGCATGGGGTTTGCTCACATGACT
>441079 NS=22 contig=overlapped:72
GTGTGGACAACATACATGAAGATTTGCGATTTCCTGATTTCCTTACTCAATTCTCCCACCACATTGTGAAAATGCTCATAGTCTAAGAGCTTGTGAGCTATCTGGCAGGCCATGTGCAGATGGAGCTATATATTAGATGACTCTTATGTAGGCAGAGTAGAAAAGGTCCATGAAATATACACACCTTAAGTCTTCAGAGTACTCACTAGACT
>441080 NS=31 contig=overlapped:118
CTATGACAACTAAAGTAAAACCAATAGAGATCCTAACACCGTCTTCACCGTCTGCCATGGCATTATTTTTATTTTAGATGCAGGTTTAGGCCTAGCTCTGTCTAGAAGGCTGTGTGCCACCCAATTTCGCCTCTCCAACTTGAAATATCTCTGCAGCCATGGGACT
>441081 NS=96 contig=overlapped:112
TTATGAGAAACCTTATAAGTGTAGCAAATGTGAGAAGAGCTTTTGGCACCATTTAGCCCTTTCAGGACACCAGAGAACACATGCAGGTAAAAAGTTCTATACCTGTGACATCTGTGGCAAGAATTTTGGTCAGAGCTCTGATCTGCTTGTCCATCAGCGAAGCCATACGACT
>441082 NS=57 contig=overlapped:86
CCATGTGTCTTTGATAAGGTTCACTGTGTCTTGGAACTGAGCTTTGAAAAACATCAAACCCATACATTTCTGCTTGGCTAAGATTGTAGGAAGGAGGTACAGTTCTTGAATCCAAAGGGTGCATGGTCTGGTTGGTTGAGAGTAATGTGCCTACAAAGGCAATGCTCTATTCCTGATTTATTTTGTGAGCATGTGACT
>441083 NS=39 contig=separate
GCATGGTGGTTTGAAAGAATGGCCCCATAGGATTGTATATTTAAATTCTTAGTCATTAGGAAATGTAATTCTGACAAAATTAGAAGGATTAGGTGGCATGGCCTTGTTGAAAGGGGTACCACCTTGTTGGAATTAGAGGANNNNNNNNNNAAGCATCACTTTCAGATTTTAAAGGCCCAGGCCAGGCCCAGTCTCTGTCCCCCCCTGCCTGTTGCCTGTAGATCAGGATGTAGCTCTCAGCTACTGCTCCAGCAACATTCATTCCACCATGCCCACCATGTTCCCCACCAGACT
>441084 NS=127 contig=overlapped:107
CAGTGAGCCATGAGTTCTGAGTTTCATCGCAATACCATCTTGCTCCTAGTGATGGTTTAATCCAAACTACTTAGTGATGGCTATTTTAAATTTGGCATGTCAGAAAAATACATATTTACATGTAAAGAAGGGGCACCTTGAGACATGTGACCCTCATCAGGGCAGAATCACGGGACT
>441085 NS=10 contig=overlapped:56
GCGTGTATGTGTTTATATGGCACCAGAAGTTAGCACTTATTTAAACAGACGCTGTAGTGGCTAGGAGGAGAGATTGTTCAGGCAAATTTTCTGACTTTGCAATCCAGCTTATAACTGATTGCTGTGTGACTCTAAAACAGTTATTTAACCTCATTGATCATCTCTATAGTGGGGTAATTATGCCTGTTACCACAGATTGTTATGAAAAGTAAACAGATTCATAAGACT
>441086 NS=128 contig=overlapped:28
CAGTGCATACAAACGCTCAGCTACATTCCTTTTCATCTTCAGTTTCTCTCATGAAGTTCAAACAGTTTTGTAGTTGAAGCAGTTTGTATGCAAAGCCTACATCTAAACACTTGAGTTAATAAGTCATTAACCGCTCAGTACCAGACATGGCAAATCTCAAGTGATGGTGGACTCCTGGCTCATCAACTCATGCCTCTTCCATACCCTCCTGGCTTCACAGTCAAGGTCAGCAGGAAAGCTCATTGCTCACCTGACT
>441087 NS=83 contig=overlapped:74
GTGTGGCATACGCTCATAACCCTGGCTCTGGGGTGATAGAGATAGGTGTGTCCCTCAGGCTTGCTGAGGAGCAAGCCTAATCTAACCTGGGAGTAACAGGTCCCAGTGAGACCCCATCTTAAAACCAAGGTGGCTGGCACCTGAAAGAGAATACCGTGTAGGCTGTATTTTGGCCTACACACACCCGCACACACCCACACACACCCGACT
>441088 NS=96 contig=overlapped:84
GGATGGTTCCAGATCTAAAGTTAAACAAAGAAAGGGTATAGAGAGAACACTCTAAGAGTGCCCCAAGGAGTATGGTGACATGCTCAAACAGACAGCTGCTACAGCTCACATTTCATACCCAGAACTAATGTACTCCCAAACCCTTCACTGTCAAAGAGCTTGTATTTCCCTGCTGGCTCTGATAACCATGACACATGACT
>441089 NS=50 contig=overlapped:69
CAGTGTGAAGAAAGCTGAAGGTCACCCGGAAGACTGCCGACTGCAAGGAGCCCCAGCCTAGCTGCGGGACGTGCCCACCCAGCCCTTCTCTCAGAAGCATCCTCAAACATACCTTCAGTGGCAGGGCTCAAGGAAGAGGAAGAGAGGAGGAAACAAAGGAAGGCGACAAGCAACAAGGGCTGGAGCAACCCGTCTCCCGAGCTTTGCACAAGACT
>441090 NS=61 contig=separate
CAGTGACTTCCCACAGTATGTCATAGGGGGCTGTTGTAAGTGGTTTCTTCTTCTGTTCAAGGTCCTGTGGGGCATGAGAAAAGTGAACATGGTTCTAGCTCTTTGCAGAGGGACTTTATTTCCCTGTTGATTTCATCCAAGGACAGTTTGAGGGAGACAAGACACATGGAGAGCTTTGTTGTTTTTGTTTTTTGTTATTTAAATCAGTTTTATTTAAAAATTTCCAACAGTGACAACTCTATTAAAAAAGCATCCAAGCACAGGACACAGAACTGCAGCAAACAGCATTCGACT
>441091 NS=10 contig=separate
CTATGCAAGTCTTTGCTCTCGTCATTACTTAAGACTCGGCTTGTGATGATAGAATCACAGACATTTCTGAAGGCACTCTGGGAATTGTATAATGTCAGTATGCAAGAAAACGCTGTGATTTGATTAGAAATTTTATAATGNNNNNNNNNNAAGGAGTGAGAAGTTGACCTGGAAGGATTGATTGCAACTTTGAAGGAAGAAATCCACCTACAAATAGATGGGCACTACATTGTGGGCCATATTCCAGAAAATAAAACAGATATGGTGGAGTCATAGTATATGGGACACATGACT
>441092 NS=30 contig=overlapped:104
AGATGTTTTAATTTTAGTATTTAAACTTTATCATAGAAAAGTTGAAAAGATGTCTTTATCATCTCTTCTCCATTTTTTGTATCTCTGTGCGTGAAAGTGGAAGAGAGTGGGAAGGAAAGGATTTTTCAGTGAAATCATGGAAAAGGCTTTTTAAATTTGTGGCTGGGAGCTCATTAGACT
>441093 NS=7 contig=overlapped:54
ACATGGAAGCAAGCCAGATCCTCGGCCTTAGCCAAATGTGGAGTTGTTCGTGACAGAGAGCACTCACCATCGGGAAGGTGGAAGGCAGAAACAAGCTCAATCTTTCAGGAGCGGCATTACGCAGCTCTCTACAGTTCCCCCTTTTCGTTTTAGACGCATCAGGCAAGAGTAGAGGTCTGATCTCTGATATTAGAAATAAATTGGGACTTTGTACCGATGTTCATTTGACT
>441094 NS=35 contig=overlapped:52
AAGTGTGTGCTAGAGCTGGATTTGGAACAGAGTTCCTGGTTAGTGGCAGAGATGAGGGCCGCCAGGTTCACGGGGAGAAGAGAGGCCCTCGCTGTTTACCCCCATCATGTAAACAGTGAAACCCGCCGCCTGGATGGGAAGAGGAGGTCTAGGCCACCAAGCCCCCTCAGCTGAAGTGGCTGAAACAACTTCAAAGGCTCCACACAACCAGCTTAAGACCAGCCATTCGACT
>441095 NS=63 contig=overlapped:85
CTGTGTGTGTTTTCTTGGGGGAACACAGACCAACATACATAGCCGCTATTTGCAAATCCAATAAAAAGGTGTATGTTTGAAAACAATGTCTTTGTTGGGTTCATATGGAAGAATTCTTTAATGAGAATCTGTGAATGCCAAAAAAAAGAATGTTATCATGTGTGCTTAATATGTGTGCTGGGTGGAAGAGCACAGGACT
>441096 NS=1 contig=overlapped:43
ATGTGGGAAAACAAAAATGCAGACAAAAATAATAGAGTAAAAAGTGTTTAAAAGTTCCCAAGATTGGAGTGAATTCCCCCATTCTGAACACTGCAAACACTTGTGGTGATTTGAAAATAACTGAAGCCAGCAAGTGAACTCCCAATGCAGAAATTATGTTTTAACCAACCAGTAACTGATTTTAATACAAGTAAAACCAAGATAAGATATCACCTGCAAATATTTTAAATCCCATGT
>441097 NS=102 contig=overlapped:93
TCATGTGTCACCTCCTGGCAAACGGGGTTGTAAATCCAATGCTGAGGGGAGCATATGGGAAGGACTCGCCTCTGGCATTTGGGGTGCATGCTCTGTGGGGCGGGGATATCCCAGGGAAAATCTAATGAGGTATGACAGTCATCTGGCCCCTCGGAATTCATGGGCGCGAGCAAAAACCTCTGCATCTGACT
>441098 NS=109 contig=overlapped:70
GTGTGGGTATGCTAATGCAGCCACCTTGGATATCTGTGTGGAGAGTTTCCAAGAGATTAGAAATACCACACGCTCCACTCTATAGGATTCCTGCACAATTACCCAGTGAACTCTATCCTATGTCCTATTACAGAGCTGCTTGCCAATCTCTGTTCATTGTTTCTCTATTCAGAACATCTAGCTGTATATCAACTGATGAACAAACCATAGGACT
>441099 NS=25 contig=overlapped:117
ACATGAAATCTGGGTATGGTGACAAGGATCTGTTGCTGCAGAAATTGGGGGTGTGGAGATGGGTAGATCCTAGGGGATTTGCTGGCCAGTCAGTATGATAACATAGCAAACTCCATATTCAATGAGAAACCCTGTTTCAAAATAGTATGTGAAAGGGCCATCAGACT
>441100 NS=108 contig=overlapped:97
AGATGACTTTGGTCCAAGTCAGCTTATGAAATTTGATCATTTGACCCCTCTGGGAGCCAGCTTTTGACTGAGGCTCATGATCACAAGCTAGACTCTCCTTGCTCTCCGAAGTCTCCGTTTAAGTAGGAACGTGCTGGTTCTGTATTTCCAGGGCAGCAGGGCCCATGTCAAGTCTATGCATGAGACT
>441101 NS=33 contig=separate
CCATGGGTAAGCTGTCTCCCCACCACCCCTCTTTTCCATTGGGGATGCAGAACTGGTGAGTGGGCTTACTGAAGCTCAAGTTTTAATTATATTCTGATTGCAAGTACGTGTGTGTGAAAGTCCATTTATCTCTAAATAGGANNNNNNNNNNTAGAAAATTAGTCTTTTATCAGGCTAATTCAAGGGCCAGATGAAGGACAGTAGAATATAAAGTAGGTGACATTTTATAGAGAAGGTCAGGAAAGGAAGCTTTGTGGTCTGAGTAGGCTTATGTCCTCCACACATCCACACGACT
>441102 NS=50 contig=overlapped:121
TGATGTACTGTGTCACCCCCGAAATGTAAGACAAACCCTTTCTCCTCAACAATTTTTTCTGTCGGGGTACTGCTTTATGATAGCAATACAATACAAGAGTAATTTTGAAAAGCATTCATACGCATCCACATATACGCATGTTTTTACATATATACATATGACT
>441103 NS=24 contig=overlapped:89
ACATGCACACACAAAAAATGACAGTGTTGGGGAGGTGCCCGGGAATCAGAAGGCATATACCTTTTTATTAGGGGGCAAAACAAACTGTAGTGTGGAGGAATGCACTACGGGCAATAAAATTATGATGCATACTGAAGGCCGTGGTTAATACAAAATTCAGGATATCAGGTCTCTATGGGAAGGAGACACTTGACT
>441104 NS=50 contig=overlapped:104
ATGTGCATGCCACAGCAGCCTGAGGAAGCCAGAGGACTACTGCTAAGGCCAGTGCGGTCCTTCCGTCTGGCACCTCAAGTGCCTCTCCACTACGTCATCTCACCTGCTGAAGGTTGATCTGGATTGTCAACTTAATGGGATTTAAAATCACCATGGAAACACACCTCAGGGCACATGACT
>441105 NS=41 contig=overlapped:9
GCGTGTACCTGCTGTGCCAAGCATGTAGAGGCCAAAAGGCGACTTCGCGGAGTCCGTTCATTCCGCTTCTGCAGGGTTCTGGGGTCACATGCAGGTTGTCAGGCTTGTTTTACAAGCACTTTTACCCACTGAACTACCTTGCTAGAGCCAAGGTCATTGCAAATGCATAATTTCCCTATGTGGGCCTGAGTTTCAACATGTGGAGAATAAGCTGTGCTTACTTCAGGAAGTACACCGACACCTCTAACACGCCAGGAAAGAGATGCCATTAGACT
>441106 NS=119 contig=overlapped:19
TGATGGGGGGAAAAAATCACAGAAGCATTTTGAGGGGCTACCGACCTGGAGTGCCATGAGAATAAACCATTAGCGTAGAATGTTCCAAATGTCAAGGGAAACGCAGGGCATATCAAAGGTCTTCAAAGAGTCCTACTGGAAATACCATTCCCCTCCTAGTCCCCCTGTGGCCATTAGAAAGCAATGTAATTCTTCTGCATCTCAGCTTCCCTTTGGGGAAAAAACAAAACAAAGCAAAACAAAAACCTTATCAGGCATCGGACT
>441107 NS=36 contig=overlapped:66
CCATGTAGGAGGTCACCTGTGAATGAAGGACACCTACATAGGGGCTTTAGTATAGTCTAAATGTGCTCCCCAAGTTTTTAGGCTAAAAAGTCAATTCTCCACGCAAAATAGTTCAGGATGCAGACTGCTTTCCTCTAGAGGTTTTGTCTATGCATTCAGCTGTGAAAGAGGAGATGGAACAAATGTCAGGGATGCTCTTCTGAGCTGAACATTGGACT
>441108 NS=115 contig=overlapped:90
TCATGATTGGAAACACCATCCAACAACAAATAAATATCTATTTTTCTTGGCATATATCTATCTAAGCCTAATCCTAAGTACATGCTTTCACCATGACCATTTTCAGAGCTGGCATAACTTTTCACTTTATGCAGAACGCTTTCAGTGAGCCTCTGCTGATGCACAGTGCTAGGCCCAGTGGGGAACATAGGACT
>441109 NS=57 contig=overlapped:83
ACGTGAAAAGCTGGGCATGGTGGCATCCATTTGCAATCCTTGTGTTTGGGGGCTAGAGATGGGTGATCCCTGGGGTCCATGGCCAGACAGTCTAGCTTCATGGGTGAGTTCCAGATCAATGAGAGACCCTGCCTCAAAGGAGAGCAGAGGATGCTCCTCTAGGCAATCCTCTCTCCTCTGCATGTATGCACTCACACAAGACT
>441110 NS=38 contig=overlapped:70
ATATGTGGGTGTTTATGTGTGTGGAGGTTAAAGATCAAAAATGAGTCTTTGCCTGGGTTAATCTTCACCTTATGTGTTGAAGTAGGGTCTCACTCTTAATGTGGAGCTCATGGATTTATCTAATATAGATAGCCATCTCACCTGGAGATCCCTATCTCAGCCCCTCCAACATAGGCATTACACACAGACTGCTGCACCAGTCTGGCATTTGACT
>441111 NS=18 contig=overlapped:60
CCGTGTTCATTCTCCTCTGTGCTTACTATCTGCAGTAGAAGAAATTGTGTACCTTATCATATTGTGATCTCATTTACTAAGGCTTGTCATTTACAGACTCCTGAAGGAGTGAAATCATGTACCTACAGCAGAAAGCTATCTCAGCCTTCTGTGTTCTGACAGAGCCTTAAACAGCTATGACCGGCCAATGATGGTGCCCTTAAAAAAAGTAATTTCACCTGACT
>441112 NS=115 contig=separate
CTGTGTTTGAAGGAATCTTAGAATACTACCAGTTTTGGGTAAAGAATACTCAAAAAGAAATAATTTTACCACTGAATATTTGAAGCTAGAAAAGGCCCTGAAAGTACTACTTATAAAGATATAACTTTGACAAGGCTCCTNNNNNNNNNNTCTGTGTTTTGAAAAAAATAAATGTTTCAATGACTGAAGATAGAAAAATCTAGGTATTAGATAAGATGGAGCACCAAAGGCTTTAGTTCTGTCTCCCAAAACCACATCAACACATAAATCTGTAGAGTATCAAGACATAGGACT
>441113 NS=61 contig=separate
ATATGTTTCAGGGCTTTTTTGCAACAGACAACAAATCATTATATTATTTCCTGAGGAACACGATTTCCCTTTCCAGCTTTCTGCAGTTGCCTACAATTTATATATAGGGTTAAGATCTTGTAGGTTTTTTTTCCCTAATCNNNNNNNNNNTGTTACAGGTTTCTAACATTCATTCTAGACACATTCTCACAGCAAACTCTCTGATCCTCCAACTTTCAAAATCTCTCTTCCACTTTTCTGCTGTGTCCCCTGAGCCTGCAGTGTGGTGTATTTTCATGCTCTATACATTGGACT
>441114 NS=74 contig=overlapped:100
TCATGTCCAGTTTATACGGTATCTGGGATCAAACCGACAGCTTCATGCATGCTCTGTTCCCAAGCCCTCAGTTTTATCCCAAGAAACTTGCTCCTTTGTTGAGACTATGCAACCAAATGCAGGTCCTTTGTGAGAACCTAATGCAAAACAGCACAAACCAGACACATGATGTCCTCACCCGACT
>441115 NS=21 contig=overlapped:82
CAGTGGACAATGCCAGTGACTGTCTCCAAATGCAATCTTTGGGTCTTTGGTTACTAAGTTCCTTTCTTCCTTTTTTCCTTTTTTCTTTTGGTGAACCGCGATAAGCTTCAAGACTCTACAGGGCATACCCACTTCCCAGAGAAGGGTCTTTCAAAGGCAGGAAACAGTCGTCCAGATGTGTGCAGCTACTTGTCATTTGACT
>441116 NS=30 contig=overlapped:103
GTGTGGTATAGCTGGATCTTGAGGAAACACTATTCCTAATTGTCTGAGAAAGCACCAGATTGATTTCCAAAGTGGATGTAACAGTTTACATTCCCACCAGCAATGAAGGAGGGTTCTCCATTCTCCACAACCTCTCCAACATGCGTTGTCACTTGAGATTTTTTATCTTAGCCATTCGACT
>441117 NS=9 contig=overlapped:109
CCATGGCCCGGCGTAATGTCTACTGTAGTGAGAAAGCTCCTTTTGCAGGGGTTGCAGAGACTCTATAACAGCTACTTTTCTACTGCTGTGAAAAGACGCAGTGACCAAGGCAACTTATAGAAGAAAGGGCTTGTTTAGGACTCATGATCTCAGAGGGTTAGGGATCATGAGACT
>441118 NS=40 contig=overlapped:118
TAATGGGGACAGGGACTGTCTCTGACATGAAGTGATTGGCCTGCTCTCTTTGATCCCCTCCTCCCCCCTGAGTGGGGAGCAGCCTTACCAGGCCACAGAAGAAGACAATGATAAGACCTGATAGACTAGGATCAGAGGGAAGGGGAGGAGGACCTCCCATTTGACT
>441119 NS=17 contig=separate
CAATGGATACTGAAATTTACTCTGATTCCTAAGATTATTTTGGCTAGTTCAGATTCTCGGTAAATATAAAAAGCCCATTTATTGCAAGAGAAGAAACAGGTGTCTAAAACCCACTGATATATGAGTCAACTTTTAGAATGNNNNNNNNNNAAGAAGAGCCTTTTTTGGTTTGGCCTGGATTTTTGAGATAAGGTCTTACCATTTCTCACTACGTAGCCCAGGCTGAGATCCACCTGCCTCTGCCTCCTGCTGGGAGTGTACAGCTCAGAGAGCTGTAGTGTGTGCCACTAGACT
>441120 NS=126 contig=overlapped:24
AAATGGAATGTGGCAGTGCTCACCTGAAGTCTCAGCACTAGGCCATCTTCTGACACACAGTAAGTTCTGGACCAGCCTTTGGCACAAGAGAGTCTATTATGGGTGCCTGTTGCTAAGTAATGCCTTCTGTCTAACAACATGACAGGCTTCACTCATGAAATCTCAACAATATGGTCACCTAAAAAAGACCTGGATAATGACCACACCAACTGACACGCCATCCTGGTTGTGGGAAATCTCCAAAGGCCCCACACCTGACT
>441121 NS=34 contig=separate
CAATGCGACCCTGACTAAGAAGTTTGTACCAGGTACTAGGGTATTGCTGTGATAGGCCTGGCCGCGTTTTTGTTTGGAGGAATGTGGATTTTGGGGACTTCAGGTTAGGAAAGGAGTGGAATGCTTTAAGTGCCGACTAGTGGGCCACAGAGTGGTTCTGAGGCTGATTTGAACTGTGGGAGCCTGGCTCAAGAGATTTCAGAGGAGAAGAATTTTAGTATGTTGCCTAGAGATCATTCTTGTATTTCTATATTTTCTTATATTTCTATATAACCACAACATATCATTCGACT
>441122 NS=64 contig=overlapped:45
ACATGCTTTAGAAAAACACCCACTCCACTGCAGAGTTAGGGTTCAACTGAAGCAGAAACAGAAAACTAGCAGGGTCCCTTCTGGCTGCCAGGTCGAGGGTATAGCCTACAGCAGAGGGGAGACAACTGGAGAGGCTCCAGACAGGATTCAGGGCGGAATCCCATGGCTTGGATGGGAAAATGAGGAGGGCGGGCTGCCTTGGGCGATGGTGGAGGATGTTCTGGGCCAGCACAGGACT
>441123 NS=47 contig=overlapped:96
GGGTGGTATAGCTGGATCTTGAGGAATCCTAACTAGAATCTTGAGGATCCTAATTGTCTGAGAAAGCACCAAATTGATTTCCAAATTGGTCGTACCAGTTTACATTCCCGGGGAGGAGGGTTCTCCTTCCTCCACAACCTCTACAGCATGTGTTGTTACTTGAGGTTTTTATTTTAGCCATTCGACT
>441124 NS=123 contig=separate
GGATGACTGTAGCTGCCACTGAGCAGAAAGAGGAGCTGTGCTGCTGACAGAAAATGAAGTTGGACAATACATACTGTTAAGAGGGAAACTGATGGGAATGTCCTCATGCTAGGTGAATGGGGAGGTGGTGGGAAAGAAGANNNNNNNNNNATGATCCCCAAGTTTCTGAATTGTACAGGGAGGTGTTTGGAATGAACCAGAATAAAATATTTTTGATTTTGAGATAAGATAAAGACAAACTGAACTCATGTGTTCTCTTATACTGGAGACAAAGATCTGGGTAATCACATGACT
>441125 NS=67 contig=overlapped:54
CAGTGCTGGTCACGCGTCAAGGCCTCCAGGGTCCCTCTGGGGAATTCCTGTCCCAGAGAGCCCTCTGCAGAGCAGCCTGCCTCCGCTGTTCCTCCCGCCTTGGTTCCCACTCACATCCATCCTCTCAGCACCCTTGGTGGGCTCACTTTGCTCTCCTGCTCTTGCCCGCCCCAGAATCCACATATGGCCTAGGTCCAAGAAACCGTGAACCTCCAAGAGGTCACAGGACT
>441126 NS=68 contig=overlapped:80
AGATGGTCTACATTCACATTAAATCCTAGCACAGATTGTAGGTACAGTAGGAGACCAGGGGAGGGAGAGAACTCATAGACAGAAAAATCTTCATGAAGCAGATGGGATTTAATGAGACTTGAAGAATGAATAAAATTTAGGTAAATGGGTGCTAATGCAAGAAAGGATGGAGTTCCAAGTGGGTTGAGCAGCATGCACAGGACT
>441127 NS=4 contig=overlapped:74
AGGTGCTTGTATGTGATGTTACAAATTTCTTCCTGAAGGTACTTAGTGCTATGAATTTTCCTCTGAGCACTGCTTTCAATGTGTCCCATAAATTTGGGTATGCTGTGCCTTCATTTTCATTGAATTTTAGGAAGTCTTTAATTTCTTTCTTTATTTCTTCCTTGACCCAGCTGTCATTGAGGAGCAAGTTATTCAGTTTCCATGTGACT
>441128 NS=53 contig=separate
ATATGGTACACTTACATCCACTCAGGAGTGTGCACATGCACCGTCACCCCACAAAAAATGAGTAATTAATGTCTTCAAAATAAAGATTGCCGAGGTCCGGCCCTGAGCTTCTTATATGAAGATCATGATATGTATAAGAANNNNNNNNNNATTGACATTTCTAACAGATTGCCAGGCAATGCTGATGCACACCAAGAGCTACTGTGTTAAAAGAAAGAAGGCACAACAAATGTTAGGCATAGTATTCGTTATTTAGAATTTGAGGATTAAAGCTAGGCCTGGTGGCATGTGACT
>441129 NS=120 contig=overlapped:33
GTATGCCTGCAGACAACATAAGGGAGGGCAAATTAGGTACCCCAGAACTGGAAGTTACCTACCCAGTGTAAGGGCGGGGAACAGGTACCCTTGACCACTGAGCTATGTTTTTAGCTCACTCTCAGAGTTCTTGAAAAGTCTTTAGTCGAGTGCTGTTGTACCTTTCCAAAAGAGAAGCAGAACGTCCTCTGTTGGAGTCCATACTTCTTGAGACTCTGATGATGAACTACAGTACGGTTATCCACACGACT
>441130 NS=37 contig=overlapped:116
ACATGTTTTCCTGGCTTCTCCTCACACTCCAGAACTCAAGTGCAACTAAGAGTCACAAGCCCACGGTGCAGCATGCCCCTATGGTACAGCCGTTTTTTGGATGGGTTTTGTAGGGACCTATTGGCCCAGGGTTCCAAGAGTATTGGTCATCCCTTCTCACCACCAGACT
>441131 NS=80 contig=overlapped:52
AGATGCTGGACTCAGGTACCATTCCACTGTTCAGCACTGGGGTTTGGCTGCTGCCGCCAATCAACTCCTGTGGCTCGGGTGGCCTTCGTTCTGCTGACGGATCTTCAAGAGTCACAGACTCTGGTCATCTAGCCAGCTACAGAGCACATCTTGTGAGGATTTTAACTGTGTCGCTTCTCAGTTCTAAAGCTCCCATCGGGCTCTTCTCTGAATCTTCTCTCTTCACAGGACT
>441132 NS=42 contig=separate
AAATGCTGTTCCTCTAGTGAACCAGTGAGAGTTCAAGCTTAGGTAAAATGACTCAGGGCTTGCAAGCTAAATTATTTTCTCTGCATTGGAAGCTTGGTCCACAATCAAAGTTAATCTAAATGAGCAATGAGATGACCTCANNNNNNNNNNAAAAACCCACCTCTGTCTATTTGAATAAAATATCTAGATGCTAATGGGTAACAGGACAGCCAAGTTTCTCAACAATCTTACTTCTAGATGTATAACCAAAGGAAATTAGAACCATAATTTCAAAGAAGCATTAGCACTCGACT
>441133 NS=39 contig=overlapped:31
AAATGGCAAGCCTTTGTCTGTTAATAAGCCGCTTCCTTTCAGGCTTGGGAGTTTCCCCGGGAAATAAGTGGCCTGTGACACAGCGGGGCCGTCAGTGATTTTATTTCGTCTTGTCTTTCGCCTCCTGTTTCAGAGAAGAGACTTCACACAGACCAAGGCTGCTAATAAATGAGTTAATTTTGTTATCTAGACTTGGAATTTACCCCGAGGAAGGCCGGTCTTTAAAGTGACAGTGCGGCCACACATCAGACT
>441134 NS=36 contig=overlapped:14
AAATGCCTTAATGTTTTAATGGGTGTATCCTTCCAAAGGTAAATGCTGAAATAGAGATAAGGGTTCAGGACATTTTTTTGGCAGCTCTCTAAGTTTTAACAATTGTTGAAAGAAAATGAAAGGAAGAAAAAAAAATAAACTAAAGGGAGAAAATGGAAAATGGTAAAGAGAGGAGCTGAAGTGTAGAAAAGCCTCAAAGAAGGTCAAGGCCAAACTTATAGTGAGTACTAAAAGTGTGATAGCCATTTGGAGTTGTCCTACATTGGACT
>441135 NS=89 contig=overlapped:119
GAATGGTGAACAGAGTTGCGGGAGTTGTGTACAGAGAAAATTTGCTTTGGCAGATCTGTGTGATCTGTATGACACACAACAGGGGCACACCAACAGAAGCTTGGAAAAACCATGTCAAGACCAGCTTGTGGTCAGCCATACAAAGGCACTAAGCCTCACACGACT
>441136 NS=40 contig=overlapped:17
CAGTGATGGCTGCTTGCACCTGCCATTCTGCAAGACCTTATTCAGAGAAAGACTGGGTGAACCATGGCCAATAACACTTCCTTCCTTACTTGTGGGTTTGTCTCACAACTGGGACTCTCAGTCTTTGCTGTTTTTTTTTTTTTTTTCCCACCGTTCAGCCTGGGAAGGTGATCAGGACATGCCAGGCATATGGCTTAGGTCTGGTGACCTAGTGCCTGCTTGACCTGGGATCTCTTCTGGGTTCTGAATGGGTGACATGAGACT
>441137 NS=49 contig=overlapped:100
GCATGTCTCTGGACTGGAGGCAAGTGCCTGTTGGAGCCCAGGACCTTTTCCAGGGATTGTCTGGAGACCTGAGGTCACTCCTGATTGTTCCTTCACTGTGGGGTTTTCTCTTGAATGGAAAACCCAGTCTCTGGTGTTGTGAGACACACAGTTCATTCTTAGATGGTGATTAGAGCACTCGACT
>441138 NS=85 contig=separate
CAGTGCAGGTTATTAAATTAAAACAAAACAAGGCCAGTCCTACACTTGAGGGAAACACATGAAGCGCTACAGCCTTATAACAAAATTAAATCTAGCAGCTTTAAAATAAATAGTAACAGCCACTCTAACAGTGGCAAGAANNNNNNNNNNTCTGGTTCAGTAGCAGCACTTGAAAGCTTGTAAGCACAGTAGCCTGCACACGTGGTTGAACCCTCTACACCCGGGGAGAAAAGGAGATCGAAGGCTGAGAGACTACTGCCAGCTTTAGGCCATGGGTGAGAGGGACATGAGACT
>441139 NS=23 contig=separate
ACATGATGTCTGTCACTTACACAGTGGTTATTATCTACGCATTTGGTGTAAATTAATTTTCAAAAGCCACTGGGGGGAAAGCACCACTATCCACACCCCCTATAGAATGATGTAAAAGCAGAGGAGAGCAGCAACCTGTCNNNNNNNNNNTAGGCTGGTTCCCCAGTCTCTCCGCTTAACTGTCATACGCTGCATTTCATCTCAAAGTGAAAACCAAAACTAAAACAACAGAAAAACACTTACTCGTTACAATGGAAGTGAGATTTTTTTTTCCCCAAACGTTCACATTCGACT
>441140 NS=109 contig=overlapped:108
CAATGAGGAACGTAAGTATTAATGTGGCCAGAGCAGTGATGAGCACCAGGCTCAGCTGTCAGCGATGCAGGCTATGCAGGGTCTCAGCAGCATGAGCTTCCCACTGGCTGGCAAAGCTTCACCATCCTTTGCTTCTGCTCCTATGGAGAGTTGCTTGTTAAACATCCCACACGACT
>441141 NS=104 contig=overlapped:13
AGGTGGATCTTCGCACACAAACGGCCACAGCCTCTAACTACAGGCTGCTTGCCTTCTGGCCCCAGAGCTCCTGGAAGCTGGTAATGAGTGTGATTAAAGGAGGAAGAGACCTTTGCAGCTGCCAATCCATTGCTTTAGAGACTGGGAAAGAGGATCGGGGACATTCTGGCTTACCGTTGAGGAGGAGAGATGGAAGGTTAGTGCCTACTAGAATTCACACTTATTTTTGTTGGATCAGAAATGGGATAGGGGAATACACCATCACCAGACT
>441142 NS=52 contig=overlapped:26
CCATGAGATGTCCTCCTCTGAGAACCTTCTCTAGAGAACATGCCTGCTAGATCAGCTCTTACTCTTCCCCATGTTCCCAGCATATGCTTCACTTCAGCATTGAGGCTTCATTGATTTTATCTTTTTGGTATTAAATGGAAGTTCTGGTGACAGTGCACATGGATCTACATACTACAGAATTCCCACTGCCTCACTTACGAGCCTACATAGAGCTGTTGAACCAGGGGAAAAGGTCCTTGTTCTTTAACCCACTTGACT
>441143 NS=11 contig=overlapped:139
GCATGAGAGTAGTTTCGTTTTCTTTTGTTTCTCTGTGTAGCCCTGGCTTTTGTGGAACTCGCTCTGTAGACCAGGCTGGCCTCGATCTCACAGAGAGGCCTGCCTCTCCTTCCTGAGTGCTGGGATTAAAGGCTTTCACTAGACT
>441144 NS=108 contig=separate
ATATGCAAATTCACAAATGAATTAATAAGTGTCTTTGGGATTAAAGATGATATATTGGGAAATTGTCACAAAGCACCAGTTACCTAATTTGGCTGTCATCTAAAAGGCGAAACTTCAGAAGGAGTGTTTCAGGTTTCCCTNNNNNNNNNNCTATTCATATTTTCAAATTAATGCCAAAAAAGACTTATTTCATTCATAAAAAAAAGTGATTCAGTGAATAACTGTTTTCAAACTGATCTTTGAAAAGACCATATCTCTATTTCTTTCAGAAGTCTTCCTGGTAAACATTGGACT
>441145 NS=74 contig=overlapped:83
GTATGAGTGAGTAATGGGTACAAAAATGAGAGTGACAAAGAAGAAGAAGGAGAAGTAGAGAGACTGTCAAGTTTAACTAATGATACCTGTGGTATCATTGTTATTGAGGAATATGGGCAGCAGTTCTGTACATTCAGACGATGGGTTTGGGTTGTGATCCCCCCACAATCAGTACAGAGTAGTCATGTTTCACATCAGACT
>441146 NS=124 contig=overlapped:55
TGGTGTCATGGTGGAGTGAGGTCTCTCCAGGAAGCCTGTAGAGGACTCAGGAAGGAGTCTAAGCCCTGAGGAAGGCTTAGGAAGGGAGTCAGGGCAGGCCTCGGGCCGAGTAGGCAGAGGTGCTGTGCGTGTGCAGACAGCATGACAGACAGAGTGTGCAGCATGAGAGCCTCGGCAGAGTGTGTTAGCTAAGCTTCTTCCTCCAGCTCACCAATGCCGCCATCTGACT
>441147 NS=21 contig=separate
CCGTGGAATATGTATTCAGGTGCCTTTATCCATGAGCCACTTGGCTGGTCCTCTTTTGATTTGTTTTGATAAAGGATCTCTATGTGTAATCTAAGCTGGTCTTAGGCTCTATTCTCCCGAGTGCTGGAATTGCAAGTATGNNNNNNNNNNTTGACATCATGCCATGGACATCTTCTATAAAGCTTATACTCAAGAACTGCACAATAGAGTTACACAAAGAAAAAGAAAACTTACAAAGGAAAGCCCCTCGTGATGCTTTTAGTAAGTTTCTGATTTTGTGTTGGCCATGTGACT
>441148 NS=36 contig=overlapped:73
GCATGCCAGAAGAGGGCATCAGATCTCCTTATAGATGTTATGAGCCACCATGTGGTTGCTGGGAATTGAACTCGGGATCTCAGGGAGAGCAGACAGTGCTCGGAACCTCAGAGCCATCTCTCCAGCAACCCCAGCTGGAGATGTACGATGTTTTAGAACTGCAGCTTTGGGTATATATCCTGACATCTTTTATAGATAGATACATATGACT
>441149 NS=27 contig=overlapped:121
ATATGTTTGCTCGCACTCATCCGGGGGGCACTGGCATCTCCATTGGAAGTCGTGCTCCATCTAGTCTTACCCCAGCTGAGGCTAGGTATTTTTTTTTCTGTACTTCCTTTCCAGTATTTGTACTTAGAAAGACCTTAAGGCCTCAATAAAGCTGCATTTGACT
>441150 NS=65 contig=overlapped:99
AAATGAACCCAGGACCAGCCACTTCCCTCCCTCCACGTGGAGAATCAAACAGAATCAAGCACTGCTAACATTGATGCTGAGGAAACCCTACTCCAAATATCACCCGGGTCAGGTCTGTGCCCGCAGCACAGATAAAAGGGCTCAGGCACCAGCAGCGAGGACTTAGAGAGATACCACACACGACT
>441151 NS=45 contig=overlapped:4
GCATGAGAGCAGGAGAGTTGACCCCGCCTTCTGCCATGGTAACAGTGGGTGGCCTTGCCCTGGTGGTACAGATAAAGAAAAGCAGGTTCACTGACCAACTTGGCTGCCACCCAGGCCCAGATCCAGGGTTCTGAGTTGGCCCACCCCAAAATCTATAACATTTGTGAATGGTTGGGACTCATGAAAGGCCAGTCCTACTGAGACAAAGCTGTAGGATCTCCATGACAGAGGGAAACAAAAGGATAATGAGGAGAAATTCCATAGGAGTCCCCATGAGACT
>441152 NS=110 contig=overlapped:100
TCATGAAGCAAGCAGCTTACCCACTGAGCCATCTCCCAAGTTTTGAACTGTTTGTTCAATGTTTTAAACATGTACTTTTCTCATTAAAATTTCCTATGTAAACATTTCCTAGGTAATTATATGGGCATAGCTGTACACACGTGGATAAGGTTGTAGATACACACATACATAGACACATATGACT
>441153 NS=100 contig=separate
TGGTGTATTGAAGGACCCAATTTTACTTAGGTCTCGTGAAGGAAAAGACAGCTGCTGAGAGTTCAAGAAAGCAAAAGGCATGCCATTTCAAGAAGATAATGCAGGTCTTCATTTGGTTCTTACAGTCTTAATGTTGTCTCNNNNNNNNNNACAGGAGTTCAAGGAATCAAGCTGGAATCTAACCGTGTGCCTACCCACTGAGGACTGACTCTCATAATATCTAAAGTTGCCGTGTGAGTTTTCAAGGGAGAAGAAAAACTGGTAGTCCTTGTAGAGCCTTTGAATCACAAGACT
>441154 NS=83 contig=overlapped:99
AAATGCCCGAAGCCCAACTTGATGGAAGAAATTCCTCAAAGGTAGTTAGTTCCCTCTTTCCAGGTGTGTCAACCTGACCACCAAAATTAGCTATCACATGTAGTTTGACATCTTTACCTTAGAGTTTACTAAGTATGGTTTCCAACTTCAGATTCCAAGTTAGGAGCCTCGCCTGTCATTTGACT
>441155 NS=69 contig=separate
AAATGTATGAAAAAATTTACTAGAAAAGAAAGTCTACTCCCTGGAGGTGAGTTCTTAGAAATGAGCAAGCCTACAAAGATGGGCAAAGGAAGTGGAAAAGAACATACATGGCCCGAGAATCAGAAAAGGCTGGCTTTAAGNNNNNNNNNNCAATTTCACTAGTCACTAGCTGTCCATTTGTTAGCAAACTATCTAAGGAACTTGAGGCTCTTTCTTTATAGTTCTGAAGAGACCATCCATTTGATAAATGAGAGAATTTAATGATAACCACAACCCTTAACTTCTCACTTGACT
>441156 NS=74 contig=overlapped:122
CAATGAAGACAAACTACCCAACGGTATTGTGCCAAGGGAAGGCACAGATGGCTGGAGAGCAGCAGTTATAGGTCTTTTTATAGCATTATCAGATGGTACAGTTGACATTCCAAATGGCCTTATGCCAATGGCCAAGGTAGTTAGAGATGCCAACATGAGACT
>441157 NS=14 contig=overlapped:67
AAGTGTAGGCGTTTGTGGTACTTTGTTATACAATATGTTTGACACATTCTTATAGTTCATCAGGGTCCAAAGCCCTTCTAATTCAGGGCTCTGCCCTTCTTACCCTTGGAACCATATTTCCATACTTACAAAAAGGTTTCTGGAGTGCCTGAGATTACTTCTTCATTCCAGACAGGAGCTAGTGGAAAGAGGCTCAAGGAGCACTGCACATGAGACT
>441158 NS=106 contig=separate
AAATGTTTAGTTTCTTCATATAATTTGAGATACTTATACGTGGCAAATCTCCTTTCAGTTTTTTTTCTTTTTGTCAATTATAAGCATATTCGTTAATTACTTACCAAGAAGCCATGCATAAAGTCTTCGGTTCAGGGACATATCCCTCNNCTTAGAACTACATGAAGGGCTGCTGACAAGATCCTGATCATATCCGGTCGAGTGGCCTGAAAAAGTAATGTAGTTACACTTAATAAAAGTTTTTCACTCTTTTTAATAAAAGAATGTCTTGAAGTCTGCTCAGAACATTAGACT
>441159 NS=58 contig=separate
TGATGCTCCACTCTCCCCCATGACACCTCTAGGACTTTGAGCCTTTCCCAGTGAAGAATTCACAGGAGGTCCTAACCCTTTGCAAGGAAGGAATTGCTGCTCCTTTGCCTTACCTGGGTGCTCTGCAAAGCCACTCAAGGNNNNNNNNNNCTTAGGGTAATGAACTCCATGAAGGAGTCTTGCATGTCCAGGAGTAGCTGTTCTTATAGCAGCTGATATTTACTGGCTGCCTTTCTACTTCCTCTTCCACAGTAAAGGACCTCAGGTGACCGCTAATAATTGTCGCATTTGACT
>441160 NS=73 contig=separate
ATGTGGGAGGGCCTCATAATATCTCACATCTAGTTGAGAAGTTATTAGCAATTGATGGCTACAAGAGGAGGGAGGAAGAGTCAGTTTTATTCAGAGATATAGCCACTGAAACATTACCCATAAACTAGTTGATTGTCCTACACTCATATTCAGCCGTAAGTAGCCCACTAGTTTTAATATAGAGCGCATGAAGTGTGAATGTTAAAGTGGTGGGGTATGTAAGGATATAAGGAGAGAACTGGAGTGAAAGACAGAACTGGGGAGTGGACTTGGATCAAAATAGCACATTTGACT
>441161 NS=97 contig=overlapped:16
TGGTGAGACATTCTGGGCTTGGATTCTGACATTAGTAAGAGGCATAATCTCACAGCAAACTCCTGTGAGCAAACTTTGGCTCTTACAATTTTTCCATCTCTAGTTCTACAGTGTTCCCTGAGACTTAAGCGTGCGAGTGTTTTATAGGTGAATTCATTGAGACTGGGCTCCACAAGTCTGCATTTTGATTGGTTGTGGTTTTCTGTAGTGGTCTCTGTATGTTTCAAAGAGAAGTTTCCTTGAGAAGGGGTGAAAACTGCACATGACT
>441162 NS=66 contig=separate
TCATGGAAACTTTAGCATTCTCTCAGATACTGATTGCCTGAGCAGGAGATTGATATCATGAAACAGATGAAAAGTAGTAAGAATTTCAAGAGCCAGTTAATAAAAGGGCCAAGTGGACAGCTTGCTTAAAAGAAAGGCTGNNNNNNNNNNTGAGCTGCCTTATATGCCTCAATATGGGCAGCTGGAAGCATGCAGCCCAGAGATGAAAGTTCCTGTGTCCAAGGCTTTTAGTTCAGAAAAAGTGTCACATATTTCTTTTAAGTGGTCATTAATAAAATCACATCTCATTGGACT
>441163 NS=128 contig=overlapped:96
GTATGCGTACGTGAATGTGCGTGCGTATGTGTGATGTCTTAAGTTCATGTCACTATTTGGTTCTGTGATAAAATGATTTCATTTATCAGAAGTCATGGCTGGGGGATGGAAAATCCCATTTATACTGTAACGAGCAGAGACTGCGATTCATGTAACCACTAGAACCTGGAAGTCAAATTCATGTGACT
>441164 NS=90 contig=overlapped:91
ATATGAAGTTTTAAAAATTCCTATTCTGTTCTATAAAAAGTCATAGACTTTTCCACTGTCTTTGCTTAATATTGTTAGCAACACTTTCAAATTTACTTCACTGTGGGTCGTACTTAGGACAGCAGCTGGTCTGGGAAAACAGTGCTTGTGATGCTAAGCACTTCCCACTGAGCACTTCCCACTCCATGCGACT
>441165 NS=35 contig=overlapped:30
AGGTGTCATCCACCCAAAGAGCATCAGACCAGTCCTATACCTTTTTCTCAGAGGCGGAACCTGGGGCATCAACCCGCATGCAATCAGACATGCTCTTCTCTGGGTCCAAAGCGGCTGACCCTGAGTGCAGTGCTTAGCCTCGCATCCTGAGCATAACATTTTGGCTTTTTATGGTATCCAACCATGCTTGGGGAGACTGTCCTGCTTCAATGGCTGTAAAGGCCTGAATGGTCATGGCTGCATTACACTGGACT
>441166 NS=91 contig=separate
TAGTGAGTGCACATGCTTGCAATATATACACAAACAGACAAATACTTTATTTAAACAATATGCCCTTCATCTGAATTAATCTTTAGAGCAATGATGACCTGACCACATTGGAACCAGTGCTTACTGCCCTCTGTTCCTGANNNNNNNNNNCTAGGCTTCTGGGAAATCATTCCTTTATTTCATGGACAAAATACAGCTGCATTTAATGAGTAAATTTCTTCCAACAAGCCATAGAATGTGTTTCTATGAAAGAAATATGTTTTGCTTGCCGAATGAATGACCAGACATTTGACT
>441167 NS=48 contig=overlapped:131
ATATGGGTATGCACAATTCATGGAAATCATAGGTCAAATTGCAGGAGTCAGTCCTCTCCTTTCATATGATCAAGCTTGGCAGCAAGTGCATTGGTTATCTCGGTCATCTCATTGGCCTGACCTTCCTTTTTGAGAAGGATCTCTCATTGGACT
>441168 NS=81 contig=overlapped:15
TAATGGCCCCAGAGTGGGAGACAGTGGAGGGAAACTTGTGAATTCAAGTCTAGCTTCAGTTAAATAGGGAGGACTTTATCTCAAATATATATCCATATATACGCCAGTTGATATGCAGATACCAGATACCGCTGTGTTTGACACGAGTGTAAAATGGTGAAACCACTTTAGAAAAAATAGTCTGGCATTTATTCAACAGAGACTTACTGGCAGTTCTAAAATGTCCAGGGTAAATAGAAACATATTTGGAGCAAAACTTGCACACGACT
>441169 NS=30 contig=overlapped:51
GGGTGAATGACCATAAAGCTTAAGCAGAAGCTACAGCTTTGTGGAAGCAGACTCTAAGAGTTCAGTTGCAGAAGCAGGCAGCTCACTACAGTCATGGACTTTGACCTGGAGCTCAGCATGCACTGCAGGGGTCATGAGGTGAAAACACCATTCTGGAAGTGGTTGGCAAGTCCAGTGATTGTTTTTGCAGAGGTTTAACCCATCTGGATTCTTGAGAGGACTGCCACCTGACT
>441170 NS=96 contig=overlapped:27
GTATGCACGAACACATAGACATATACCACACACACAAAAAGACATTGGCCTCTGATAAAGACAGAAGTCATTGTTAAAGATGGTGGCCATTTTTAAATATGGCAGCCACAGCTCACACTCCCTCTTACCCGCATGTAGAACTCTCGGCCCTCATTACCAGATTTGATCTGGAAAATATAATAGGCACCAGGGTAGCGGGTTGTTGCTTGCATCTGGAAGATGTCAGCAGGAACAGAGCGTCCTGACACCACATGACT
>441171 NS=57 contig=overlapped:68
CCGTGGGGCATTTTCTTGATTAATGACTAATGTGGGAGGGCCCGACCTACTGTGGTCAGCGCCACACCTGGACAGGTGGTCCTGAGCTTTCCAAGAAAGCAGGCTGACCGTGAGCCCAGGAAGCTAACCAGAAAGCAGCACTTCCCCAGGACAGCTGCTTCAATTCCTGTCTCCAGGTTCCTGCCTTGAGTTCCTGCCCTGACTTCCCATCAGACT
>441172 NS=93 contig=overlapped:25
TGATGTTTGTGTGTAAAATCCTAGAAGTTGAGGTGGTGAAACGGGAGGTTCATGAGTTCAAAGCCAGCCTAGGCTACTTCACAGGATGTTAAGGACAAGCTTAGCCTACAAAGCAAGACTTTATCAAAAGAAAAAAAGCATTGAGTTTCAGATCTGGTTTCTCTGGTTGCTAATAGAGAGATGTCCATGCATTTTGACTGATCCCATTCTACCTCACCTGTGACTCTGACAGCCCTGGATACAAACATTACACTCGACT
>441173 NS=58 contig=overlapped:87
ACATGTAGAGACTAGGTGACGGTAATTGATGGCCAGCACCCTGCTCGTAACACGTGAAGGGGGAGACAAGGCGGTGGCATCTGTGTTTAATCTGTTAGTGAAAGTATGCCCCCATGCTTGCCAAGTATAAATGACAAAATAAGGGGGCACAGACAGATCCTCTGTCTCATTTCCACCCTCAAAAGTCTCACCTGACT
>441174 NS=95 contig=overlapped:107
CTGTGTTTATGTAGTTTCAGCTATGATTTAAAAATGTATCACAACCTTTAGGAACGTTTAGAAAATTTCAATTTTCTTCTTGGTTGAGCTGGACTTAGCCTCAGCTGTCCTGATAATAGTAACCTCATGCTGCCTCCTTCTCCTTAATAGTCTCAGTTCATAAACATCACATTCGACT
>441175 NS=98 contig=overlapped:108
CAATGAATTCTTTAAATAACGATTTACATGATAAAGAGAAAGTGCTGCTATTATGTAATGGAGAAGATGCATTAGTTGAGGGGTGCCACCATGAGTATTATCAGCTGAGGCCTCGAATCTTTCATCTCCCAAATATGCAACACACTTTGTTAAAGTGTTTAAAACATCATTAGACT
>441176 NS=85 contig=overlapped:100
TCATGTTTTATTTTTTAGCAACGTGCCCAGAGACCCATGCAGCTGGCTGCCCAGTGTTGGAGAAGGAGCTTGCTGACAGCTGGGTCAACCCTAGGTGAATAACCCCTTTCTAGGTGGTCTCTAGACATCCATGCCATGGCTCAGGTGGTTCTGTGTGTGTGAGTTTGGGTGTGTGCATACGACT
>441177 NS=105 contig=overlapped:13
CAATGGTGCTGGTCTCTTGTTAGTCGGGACTAACTCTTCGCCCACAGATGACCAGAATGACAGAATCTTAATTCAAAATAGCAAATAACCCTGATAAAGGCTTTACATTTCACTCGGAAACTCCACCCGCCAGGCCTCCATCTCCTGCACCGCTCTCAACATCCTTCTCTTCCAGGTTCCTGAAGAACACCCCTGGGAGCTCTCAACGCTCAATGCTCTTCTAGCCCAAAGTTCCAAAGTCCTTCCATGGTCCTCCCCCAAACATGGGACT
>441178 NS=116 contig=separate
AAATGGACTAAAATAATATATGATGGAATGATATCAGTACTTGAAAAGATATCTATTCTACCCTATGTACAGTGCAGCATTGTTCATAATAACGAAGACAGAATTTTTATAGGTTGAATGAAGAAGATGTTGCCAATAAGNNNNNNNNNNCTTTCAAAAAGAAGAGGATTCTGTGATTTGCGACAAAATGATTGAAGCTGGAAAGCTAGGGAGGTCAAACAATCCAGCTCTAAAAGACAAATGCTATCTGACTTCCCTTATCAGAAAACATAATAAATTTGAAGTCATAGGACT
>441179 NS=63 contig=overlapped:108
GCATGCAAGCACATACATAAAAGACAAAACCAGAAAACAGTATCACATGCAAAGAGAGAAGAGTTGAAGAAGGTGGGTCCTTGACTTCCCTTGGAGGTTCACAGCACCCTCGCCAGCCACTGGCAAGTAACTAGATCTTCTACGCGCCTTTTCACTTTGATTTCTTTCATTCGACT
>441180 NS=109 contig=overlapped:121
TCATGAAGAGTCACTGCAGTCCATGCCAGGCCAGTGCCAATTGGTCTCAGTAGTGGGCAGTTAAGAGGTGCAGGGGCAGACCGTTAGCAAAGTGCAGTGCAGCATGAAAAGATGGCGTTGCTCCCGTCAGTGGCCTCAAGAGCAGTGGTAGGGACACTGGACT
>441181 NS=90 contig=overlapped:91
CTATGTTACCATGTTCTTGGCCTGTGGCCTCTGTTACAAAGAACACAAATGAGAAGGGACTATGCAAGCATACCCCCGTATAATTGGCTAAGCTTGGTGAAGGAGGCCAAAGAGCCTAAGGCTTCTGGATGTTCCTATCAACATATCAGCAAACATTCCAGGCTTAAATAAATTCATAATCTATCATCAGACT
>441182 NS=134 contig=overlapped:101
CAGTGTATAGACAGAGGCCTGTTGCATTGCCTCTCTTCTGGAGCTCTGATCTGACATTAGTCCCCCTGCTTTTCTGAGCACCAGTGAGTCATTCTCCAAATGGGACCAGACCCTTCCCTCGTGAACTGAGGAAGCTTGGAGCCCATGCTGGCTGTTTACCAGCTGCAAAACTACCATGGGACT
>441183 NS=78 contig=overlapped:120
CGATGCCGGGAAGTGAAGCCCGGTCCTCTGGAAGAGCAGCCAGTGTTAACCACTGAGCCATTGCTCCAGCCCCTTCTTTATTTACAGATAGGATTTTTCTATATTTTCTGGGTTCCTGTGATCCTCCTGCCTCATCCTCTTGAGTGTGGGGATCACATGGGACT
>441184 NS=81 contig=separate
TAGTGTGGCTTTCGAAAGGCTCTACTCAGAGTGGGGAGGGTCCAGGTAAAGGGTATGGTGAAGAAAAGTGTTTTTCACGAACAACTCAAAGGGGCTGGGGGCTTAGCTCCGTTGTCAGACAATGAGGCAACAGTACAGAANNNNNNNNNNTAAGGGGGATGTAGTCCAGACCCCTTGTTTGCTTGCTGTTTTAATGGCCATTTGTCCCCAGTAATTGGCAGTACGTTTCCATTTCCTTTGGCTTTGTCCAGCAGTGAGTTCTCCGAGAAGCAGGTCACTGCCCATCACTAGACT
>441185 NS=115 contig=overlapped:42
CAATGCATCTGCACCTGGTGCTAACCAATGCCCTCTGCACAGACAGCTCTGCTGGCCTCTGCGTCCTCGTCCTCCTCCCTCCCTGCTCTGCCCAGCAACAGCAGAAAGGGGTGGAGGGTGGCAAGAGACAGAGGCCCTGCAAGCTCCCAGTCACTGGAAGCAATGAGCTAGCTGGCAGGCTCACTCTGTTGAGGGAGGTTAAAACAATATTTTCCGTTCCTGGAGCCCAGACACATATGACT
>441186 NS=79 contig=overlapped:96
ACATGCACACACACTTTATGATGTGAGAATGAAAACAGTAGGAGAAGAAACTGCCCCAAGAATAAGCCTTTGAATTTTAAACTTTAACGAAGTAGTAAGTTTTTCAAATGCAAAAACCTTCCACAGTATTAAGTAATCTTACTGCTGCATTTCTAAAATGAGCAGCAGCTTTGGGTCTGCACATGCGAC
>441187 NS=94 contig=separate
AGGTGAGATAATTCCAGGAAGATCTCCATTTTAGGAAATGCCTTCAATTGAATATAAGTATTTAGAAGACGTGTAGAAACTACCAATAAGTCTTGAATTAATAGCTATTAAGCTCTGAACCTGGAATGTTTACCCACAGGNNNNNNNNNNTATTCAGACTGATCACAATACGTGGGGAGACTGTTGGACATTTAGGCAAATTCCATTTGGACTACACAGGTCACTAAGTATAGGCCTTTGGGCATTCAAATCCAGCCCTTCTTTCTCTGCCCCATTATCCTTGTCCATTCGACT
>441188 NS=25 contig=overlapped:47
CCATGTAAGTTATGGCAGTCATCATGATAAGGTTGAGAAGTAGCTGCCACTGAAAAGTGAGTCTACATGAGTCTGTAATCCCACAAGTAGATTTGCCCCCAGAGGAAATATAATCTGAATGTTCATGACTTTTCTGTACATTTACATTCATTGTGACATTAACAACTGATAAGAAACAGCAGCAAACTGAGCACCATCAACTGATGAATGGAAAAAGAAAACACAACACATCAGACT
>441189 NS=56 contig=overlapped:103
TTGTGTAGGATCATAGGTTCCTAAGATCCCTCCCACCCCTAAGACAGGGTCTTGCTATATAGCCCCTGGCTGTCCTGGAACTTACTATGTAGACCTTACTGACCTCAAACTCGGAGATCTGCCTGCCTCTGCCTCCAGGTGTTGGGACTAAAGACGTGCGCCACCAGCCAGCCACTGGACT
>441190 NS=42 contig=overlapped:101
GGGTGGTCCAGGTCAAGTAGAAAGAGGGCTGTGAGTGATTATGCCCTTTTATTTTGTCTATTTCTTTTAACTGTAATTACACATGTGATAATAGGTATGGTTTTCCTGTCTATGTAAAAGTATGTAGCATCTGCTCTGAAAGCAGAAGTGCTTTGTGCTCTGTGGTGTTTCATGCACCGGACT
>441191 NS=25 contig=overlapped:62
CAGTGCTGGGGAGGCAGAGATAAATGGATCCACAGGACTCACTGGCCACCCGGGTAGCCGGATCGGCACAATGAGAGGCCATGTAACTGAAAACAAGGCGGAGAGCTCTGGAGAAACACCACCCAAGGTTGGCCTCTGGCTTCCATGAGCACGGATGTACATGCATCCATACCTACACCCACATATACACATGTGCACATTCTCTCTCTTACACACACGACT
>441192 NS=52 contig=overlapped:121
GTGTGCAGATGTGTGTGCATCAATATTAGTGTTTTCTTTGAGAAATCTCCACTTAATTTTTTGAGTCAGTGTCTCACCGATTAACATAAGCTTGCTCGTTATCTCCAAGTATCCTCAGGTCTTTACCTCCAAAGTGTGGGGATTACAAATATCCACCATTGGACT
>441193 NS=114 contig=overlapped:118
AGATGTATGTGTCAAACACAGCCCTTCCTCTGTTCTCTGCTTCATGTCCCCCAGTGATGACCACATGTCCTCAGAAGCATGCTTTTCCAAATGTCCTATTTAGGTCGCATCATAAGACCACTATCTTCCATCCCTGGGGTGGCATTTCTGAGCATGACATGGGACT
>441194 NS=94 contig=separate
AGGTGATTTCAAGAACAGCCTGGTCTACACAGTGTGACCCTGTCTCTTTAAGTAACAAAGAAAAAAGAGTCCACCCACCAAGTCTGAAATGGTAATTTTTGGTAAATTTTGCATCCTTTACCACAATTATAAGTTATCAGNNNNNNNNNNAAAATGCAGAGTCTGAGGACCAGGTAGCTAATCCAGCAGATGTTCTATTCCTCAAGAGAGAGATGCACAGAGCAGTTGAAATCCTTTAAAATAGACCTGCAGTAAACCTTCATAAAGACGGGAGTCTTTTCATCCCATGAGACT
>441195 NS=64 contig=overlapped:82
CCATGTCCAGCTTTCTCTCTCTTACTCTAATCATCAGACTTCCCTCAACTTGCTTCTCCCACTATGAGTATTGGCATCTTCCAGGGATTGTGTTATGTCTCCTACCAAAAGGGTAGAGATCCGCATACACATCAACTGAGGTAAAAATGCAGGCTTGCTCCAGATATGTAGTTCTAGAAATTAGTTTTGTCAACACAGGACT
>441196 NS=33 contig=separate
TAATGCTATGAAGCTAGCAGGGCAGCCATTTTACAGTTTCTTACTTGAAGAACACTAGTGTTCAGAGTGTAAATTTTACCTGTAGTTGACACAGTCAGTAGGCTGCAGATTAAGACTTTATCACATTATCAATGCATTTANNNNNNNNNNAATCCTAAAATTAAACTAGTACTGAAGCTCAGGATATTCATTTTGTCAACTAAATCTTAGTAAATCTGAAATAAAGTATAATAAATATGGTGGAAGCAGGTACCTTATCCCAGTGAAGGTTAGAAAGATTTGCTGCACTAGACT
>441197 NS=86 contig=overlapped:95
ATGTGAGACATGAAGCAGAAGCAGAGAAGAACTAGAGGTGTTTGAAGCCTCCCCTCTGCTGAGGCCTCTGTGTAGAGATCTGATAGGGGTTAAATGTTTGTGTTCCTACAAATATCCTAGTTGGAGCCTCAACCCCCAATGTGACTCTTCCTGGAAGCAGGGGAATTACAGAGGTCATTACACTTGACT
>441198 NS=6 contig=overlapped:85
CAGTGCAGTGACCTAGAATGGGGCCTGAGAATCATAGAATCATGAGTGTCTGTTTCCCTACCTCATTACAACTTGGTTTCTATTAGAAGTACTGCCAGCCCACTCTCCTTTAGAAAGGCAAGACAAAGTGGCACCCTCACCCTGACAGTCTGATGGGAAGCAACCCTTGGAGCACCTCTGGGTCTGGATCACCAGACT
>441199 NS=62 contig=overlapped:70
GTGTGTTGGAGATGCCAGTACCATGAGAGGACCACTAAGAACAATAGCAGCAATGGAGTGGAGTCAGCCAGAGCCTAGAGCTAAATCCTGTGTTCAAGGATATTAAATAGCAGTAGGTAGTGGTGACCTGGGGCAAGATCCCACCCAGCTAAGCTTATTGTTTGTTAATTTGCAGTTGTTTGAGGGATAGTTCTACCATGTTATGCATTAGACT
>441200 NS=84 contig=overlapped:70
TGGTGGGTTTTCTCTGCCATTTCCCTACCCTCAAAACCCTGCAGAAGAAAACCTTATAGCTATCATGATTCATGGAATTGTATGTGCCACAGGATATTGAAGGGATAAAGTGATCAACTGAATCTGATGGGGCCTTCATGGGTGTATTCACACATAGGTTCAGTGCTAAGAAGGAGCACAAGGCTTTGAAGGTGCTTTCAGGTCACATTGGACT
>441201 NS=80 contig=overlapped:13
GGGTGTATATCTAAGGAGGATCTCTCTACTCCTCAATCCCCCCTTGAGATTACAGTCATGTGACAGCAGGCTTGATTTATGCAGTGATGAGAACCGAACCCAGGGCTTTATGCATGCTGGGTAAGCACTCTGCCACGTGAGCTACATCCCCAACCCAGGCCTTGAAGTTTTATAGCCTGGCCCTATGTCCTATCCACTCTGCTTTCTGACTGAAGAGACAGTTGTCACCAGCAGCCTTAGACTCCTGACAGCATTTGCTCCCCACCAGACT
>441202 NS=62 contig=overlapped:93
TTATGTCTGGGTGGCAGTACCTGTGTCTGTGTGTTTTAAGCTTGTGCATGTGTAAGACAAGAAGTCAATCTGAGGCATTGATATCAATACCTCTTCACCTATGTTTTGGACAGGGTGTATCAACCTACAGCTTGTATATTGGACTAAACTGGCTGGCCAATGAGTTCCGTCTCCTCCCCTATCACCAGACT
>441203 NS=124 contig=overlapped:97
CTATGAAATGGAGCCCGGGACTAAGGAGGCAACTTCCTCTTCAGAGGAGCATCCGGCTGCGCATGTATGCCCTGGGTCTCTTCCAGAACTACAGCTTCTTATCATAGCTCTGTTCTGAAGAGCTTGGCTCAATTTGTTCTTCACCCACAGTGAGAGCTTAGGAGTCGAAAAGCCACACCATCTGACT
>441204 NS=21 contig=overlapped:91
CAGTGCACAATTACGCAGGTAAATGTCCACAGGTGCTTTGGCGAAAAGCTAAGGGTAATATTTACAACCTATATTTTGGAACTTGAACATGTACTTCCTCAAGAGCAACTGGCTTTAGTTAAAGGGCTTCATTTCGTTGAGTTGGCTCAATTCTGAAACATATAGGAAACCATGACTTCTTTGATGTTTCAGTTCATTTGACT
>441205 NS=77 contig=separate
CAGTGTTCGTGACTCGATTCAAAATGCTGAAAAACAAATGTTTGCATAGAAGGCACTGCTTAACTTGAAAAACAAATATCCATCAGAGTATAGCCCACGTTCATTGAGGAAAAGTTAAATAATCCCCAATTCTAGAAGGTNNNNNNNNNNGCATGCTAGGGTTACTTGCGCTCGACTGCTTCATATGTATCTGATGTTTTTCTCTCGATACAACGAAAATATATCCATGTGCACGTTGGAGATTTTGAGGGTATAGCTCAGAACTAGGAACATGCTTATCATGTGCACAGGACT
>441206 NS=109 contig=separate
ACGTGAGTACCTCTGAGGAAGACAATCCTGGCTTGGTAAGGCAGAAATCCTTTGCATCTCAATAACGACAGATGGGCCAAACTGACCTCCACACAAGCACCAGCAGGGCATCCTGTTTCTCCCAGGAGATCTGAGTTAGATNNNNNNNNNAGGGGTGGTGACAGCTTTAAGAGGGGAGGAGAGCATGCAGCACTCCAAGGAATGATGGGAGCAGAAACGGGGGCGCAGGGTGAGCTGGAAGAGGAAGGGAAAGAGGGACTTAGGGAAAGTGGAACTCTGGGGACCACTGGACT
>441207 NS=119 contig=overlapped:106
CCATGAGGGCAGAGTGCCTTTTGTAATTTTATCAGCCAGGTTTCTAGAGGTACTGCCTGGCATCCCCTCCATCTGGGCAGCTTAGCCTCTGCCCTGCCATTGGATTCCTCCCAGAAGCCTGTATCATGTCTCCATTTGCTATGTCTTTAGAATGTTCTCCCTGATGTTACATCTGACT
>441208 NS=47 contig=overlapped:81
CTGTGAACCAGGAAGTGGAGGGTGGCTGGAACTAGCCACAACCTTTAAAGTCCCACTCCCCTATTGACCTACCAAGGCCCCACCAGGTACAGGTTCCACAGGCATCACAAACAGCACCACCAAGTGGGAGAAGACATTCAGAAACTCAAGCCTGTCGGTGACATTCTCTACTTAAGCCGTGATACCTCCTCTGACACTGGACT
>441209 NS=80 contig=overlapped:88
GCATGTAGTGTTTATGAAACTCATGGGCACTGAGCTGTAAGTTGTGAGCCGAAATGTGGGTGCTGCAAATTGAAACAGTGTCCTTTCGAACAGCTGCCAGTACTCTCAACTGCCTGAACATCTCTCCAGCCCATGTGTTTTGTTCTTGAACTACTTAAATGAAATTTGTGATATATCTTTCATCAAGCATTAGACT
>441210 NS=5 contig=overlapped:48
ATGTGAAGGGTACCATTAAATATCTGCTGTCTTCCTCAGTTAATCTCTATCTTAGTGTGTGAGATAGGATCAGTCACTGAGCCTCTATCTCACTGACTCAGCTGGACTGGGGGCCAGCAAGCCTCAGAGATAGTCTTGTTTCTTCTGCCAGGAATGGAGATTACAGGTGAGGACCACCTCACTCACTGTTTTATATTGGGGCCAAAGGTCTGAACACAAGTCCTTACACTTGAC
>441211 NS=38 contig=separate
TTGTGCTGCCCGGAAGTATCTCCTCATGATAGCTACTGTGTTGCAAGTGGAGCCAGTGGCCTCTTGTTCCTATTAGCGCTGAGTTCCAAACATACAACTGTACTCTATTAATTACCTGTGACCCTAAAATAGCAAAAAATNNNNNNNNNNAGAGATGCCTCAGTGGTTAAGAGCAACTGGCTGCCCTTCCTGAGGACCTGGGTTCAAGTCCATACAATGGCTCACAACTACCTGTAACAATTCCAAGGGATGCAATGCCTTATTCTTGCCTCTGGAGACAGCAGACATGCGACT
>441212 NS=43 contig=overlapped:120
TCGTGAGCAGTCAAGAAAATGCAAATTGCAAATTTAAAAAACTTTGAAATGTTATCCTACCCAGTCAGATTGGGAAAAAGCAACAACACAACTGATAACAAATAGTGGTAAGGTTGTGAAGAGAGAGGAACCCTCATTCATTATAGGTGAGAATGCATATGACT
>441213 NS=44 contig=overlapped:105
CTGTGTGTCAAGGATGTCTTTAGTGACTCCCTTCAATCATTAGCCTTGAATTCAGTGACAGCATCAAAAAGCTGGAAACTTTAGAAAGTGTCTCTCCAGCTAGATCGTTCTTTTCTTTCTCTATGCAGGGAAAGTTTTTCTAACTTTTAAATAATTCTAGCAAAGATAATCACAAGACT
>441214 NS=67 contig=overlapped:32
AAATGATTGTAATAATAGGTACTGAAGAAATAAATATCACAAGGAAATAGAGAGACAACTCTAAAAGCTGAAGTGGTTCAGAGCGGAGTGAGCCATGTTCTGGAGAGAATCTGAGGAATTCCTATGTGGAGCCTGTGTGCTTTCTCTGTGATCTCCATCCAAGCTCAGCATGCGCTCTCCGCAGCTGCAGACCGCTACCTGGGGTGCACTGAGACACTGGACAGTGACCTCGAAGATTTCTCCCATTTGACT
>441215 NS=69 contig=separate
GCATGACATTTTTATTAAAAATAAAGTGAATCTTATGTGTCAAAGTTTTCTATACATCTAATGGCATCAATATTAGCATTATTATCATCATCATTATTTTCACTAATTGGGACTTTTAAGAAAGGCACAGACTGGGAATGNNNNNNNNNNACTTGGTTCTCAGAAATTTGAGGCAACATAATGTTAAATTTCCAGGACAAAGCCAACTTGGACTAAAATGTGTTACCCTGTTTCACAAAAGCGACAGCAAAAGTTGTTTCATGTAAACACACAAGTTAATGTGATCACCAGACT
>441216 NS=22 contig=overlapped:73
CAGTGTTCACGATAAACATAATTTCATCCATTAAAGAAAATAAAATTAAGGAGGTTTTTAACTTAAAGTCGAGTGGGAGGCAAGGTGGCTCTTTGGCTAAGATGCTCACAGCTAAGCCTGACCACTTGAGTTAGATCTCTGGAGCCTACAAAGGGGAAGGAGAGAACTGACTTCCAGTTCTCTGAGTTTGTCCTCGGATCTCCACATGACT
>441217 NS=92 contig=overlapped:113
CTATGATAAAAATATCCTGACAAAAGCAAAATCCCAGGAGAGAGGGCTTATTCTGGCTCACAGTTCAAGAGTACAGTTCCTCACGAAGGGGAAGTCGAGGCAGCAGGAGCTTAAAGGAGCTGCTTGTATGGCATTCACAATCGGAGAACAGAGAACAATAAACACGTGACT
>441218 NS=47 contig=overlapped:110
ATATGTTATCTTTCTTCATTCAGAAGAACTGGACTGCTGTGCACTCAGCCTATGAGCCTCCTCTGTGTGAAATCATCAGATAAGAGAATGTCAATCTCGGCAGCTTTCCTGTTTCCAGATCTGAAGTCATTCCTGTAGGAGAACGAGGTGGGGGAAGTTTCCTCACACTTGACT
>441219 NS=98 contig=overlapped:98
TGGTGCGGCCCCACCAGTAGCGTCTGGACCTGGCTTCCATGCGGGGCCCATCTGTGTAGTGTGTGCAGTCTTTGTTTTGCTACATTGGCACTGTGAGACAGACAGACCAGGGACGGGGTGGCGGCCCTCTACGGTCCAGGGCTTTAGCCATCATGCCATCTGTTCATCACAGGAAGCCATTTGACT
>441220 NS=65 contig=overlapped:123
AGATGCACTTAGTGATTCTCTTCATGGTTTATTCCAGGCCATGGAACCGTGTGGTGCCATCCTTTGGCCCTTTGAAAGCTTATTCAGGGCAGCTGTGTGGAAGGGAAATTTCCACAGGACTAGGGGTAGGATCTTGGGACAGCAGCCCTGACCACGTGACT
>441221 NS=39 contig=separate
AAATGCAGCACAAATCTACCGCTGGCAGAAGAGATAATAACTTCAATACGGTGGATCTTTATTTAACAAAGAGTCATTACAGGTTTTAGAAAGTGAGATGCTCATATCCAATATGATAAGGCTACTTAGTGCTACTTGCCNNNNNNNNNNTGCCTCAACAATAAAATGGTAATAGCTTCTATTAGAACAAATAATTATTTTACTGGTGCAGACGCACTTAGCTTTATAATAGAAACCTTCCTAAGGTGCTGTGTGTAAGTCATTTGGGGAGGAGTGAGCTGGCATCATTTGACT
>441222 NS=47 contig=overlapped:131
GAATGACATAGACCAATAGATTCCCTATGGCCACAGGCAGTGGACACTGGGGAAGGGCTGGTGCTGCTTTCCCTCGTGGGAAGGGCAGAGGCTGTGGGGGCTCCCCAGTTGCAGCTTCCCTGGATGCACAGGAAGAGCCATGAACACCAGACT
>441223 NS=69 contig=overlapped:98
AAGTGAATTGTTAGCCAATGGGGTCCTATGGAAATACTCAAACAGCCCAGGCTATCGCTAAGGTAAAGGGTGGTTCTATGCAAGCTGACAGCCTAGCCCCATTTTGTTGAGGACAACAGCCAAAGAACTCATTGATCATAGAGAAGTCAAGCTGATGCCTACGTGCCTTCACCCCTACATTCGACT
>441224 NS=71 contig=overlapped:77
TTATGAAGACTGAGGTCCACTGAAGGGATTGGGCGTTTTTGTGTGGCCCTCGGGGGCTAGTGCAGGGAGGTAGGAACCACCCAGTGGTCATTCACATCCCGGTCTGTGCAGGCGCCTGGGCAGTGGGAAAACTCATCAGTGCAAGCGGGCACTGCCAGGCGCCAGGCACCGGAGCCCAGGACCCCATCGGCCCCGGGCCACCAGACT
>441225 NS=104 contig=overlapped:37
AAATGAAGGGCCAGGAAAAGGTGGTGGACCTCTGTCTCCAGGAGTGGCCCGTGTTGCCTAGATGCCCATTCTCCTTCCCTAGGCCAGGTAAGGAGACAGGGCTACTTTACATGCTTTATATTCCTTCAAGAAATGTAAAGCATGGGTGGGCCTGGGAAGCTATATTTGCATATTGGCTCCTCCCATGATGCCCTGCAGTAGACTGTTCCAGGATGGGATTTCTGCCCTGCTCCAGTCACATTAGACT
>441226 NS=20 contig=overlapped:129
TAGTGATCCATTCATCTCTCCAGAACACTACCACCTGGGAATCACACCTTCAACACATGAGCCTTTGAGGACCATTTTATACCCAAACCATAATAAGCCTAACACCTGGAACAATTGAACATTATCTTACATGGAAAGGGGGTCTTCACAGGACT
>441227 NS=31 contig=separate
CTGTGTCTGTTCTGCATTCTGTTGCTTTGTATGATGTGTAAAGGAAGTTCTCTTGAAAGAGAAAAAACCTGGAGGTGGAGTGTTTGCATATTTTCCTCTCTTTCCTTTTTTCTTTGAACAAGCATAATGTATATGTGTGANNNNNNNNNNGCAGAAACACAACTACAGTATTTTCCATCATATACTTTCACATCAGGTACCTACACTGCACATTTTAGTTGTCCGAATTTCTTGAAGCTCAGCTGAACAGGCCCCAACTCTTCCAAAGCCAGGGTTTCAGTTATGCATGAGACT
>441228 NS=116 contig=separate
ACATGTGTCTTCTGTGTACATGTGAATCTTGATATTTAGGACTGTCTTCTGCATTATATTCCTGGGGTCATATGTTAACATGTCAAACACTGAATATCTGTAATCACATCATACTTACTGTGCAGTCACCATGACTCCAGNNNNNNNNNNATCTTACAGATGAAGATACTGAGTCTTAGCAAGTCTGTGTATCTGCTCAGCTCTGCCTGCCTCCAAACCTCCAAAGTTCCTTTCTCATTAGTATATGTTTACCATACAAAATATTAGGCTTCACTATGGCATTTTCATACGACT
>441229 NS=83 contig=overlapped:91
TAATGTCCTTGCAGGATTATACAAAGAAAGCAGTTCCAGGAAGAAATGAGTGAATATGTAAAACCATCCATCCAGGCAAAGGCGTACTCATCCTCTTCAGCCAGTAACAACAGGAAATCCTGCCATTTGCAACAGCACAGAAAAACATTGCACTAAGTGAAAATAGGAGATGTAGGGAAGGCAGCATCTGACT
>441230 NS=1 contig=overlapped:95
AGGTGAAAATACTTGTGTCAGTCCAACAATAAGGGCAGCTTGGGGACATTCTTTTGAAGGACCCTCAGGACCAGGAATAAGGTCTCCTCTGCTCCTGCTTGCTGTTCTGTCAGGAGGTGGGCCCTAAAACAAGGCACTGACTTCTTTACCTTCTCCATCCTTTCAAATGGACATGAGGTCACTTG
>441231 NS=57 contig=overlapped:81
TCATGAAGCCAACTGATGGACAAGAGGTCAGGATACAGTCCTGCCTTGAATCCCAATATGCGTCACAGTCAGGCTTTGATGAACAAGAGTCCAAGCAGCTCGGCTCTCACTGCAGCCCAGACATCCATTCTCCAACACTTTCTGAGCACCATCTCCTCTGGATGAGGTCTCAAGTTTGGCTCTGTTGCTGTTTGCACTTGACT
>441232 NS=98 contig=overlapped:105
AGATGTATAGACTTTAGATTAAATTGTGTGTGTGGTCACCTGCTTTTCAGCGGTGTATGTAGCACCATGGCTGATGCTCTCTTTTAAGGGGTAGCTTTTGTCTTTCTAGCTCACTGTATAGCCAGGGACGCAGGCTTTCTGTGCCCTCCATCTAATTGAAGTGTCTTTAGCACATGACT
>441233 NS=67 contig=separate
CTGTGCGGTTGTTTGTGTAAGATTAGCACAGCTATTTAAAGGTGACAAATTTCCTCCACTGCACCAAGAATATACAAAAGGGGAGAAACTGAAAATGTCCTTATTCTTATTAAAATATACTGTTCCAAGTTCCTCCCTTTNNNNNNNNNNTTTTCAACTACTGTATATTATTTCTAAATTTAGAGCCTCAATGTGGGCCCAATGAAATCTGATTTTTTTCCAATAATATGGCATACTAATTGTGATGTGCATGCTGTCTCATACTCTTCCCTCTCAAAATACGGCCACAGGACT
>441234 NS=66 contig=overlapped:83
ATATGTTAAGTTGCAGAATCTTTAGAAGGCGCAGCCTACCTGGAGAAACTGAATTGTCAAATCATGCTTTGAGGGCTGTAATCTACCTCTCTAGAACAACGAGCTCTCCCTGTTTCTTGATGACTGAGGTACAACATGCTACTACACAATCTATCACCACCACAGGCTAAGCCACGCCCTGTACGATAGCATCACCAGACT
>441235 NS=36 contig=overlapped:135
AGATGATTCATTGTTGAGAAATAAGGTACGAAGGCATCACTTCTCACAGTAGGCAGAAAAGTGAGCTGAATGAAGAGCTGCCTGAGATCTCCTTTTACTTTTTCTGGCCAAGCTCAGCTCACTGAGCATCTACAGAGAGCCACTGGACT
>441236 NS=54 contig=separate
AAATGAATAAACTAATAAGTAAAAGCTAAGGTGATCTGGGTGAATGCCTGTAATCCCAGCACCTGGGAGGAAGAAGAGGCCAGGGCATAGGGAGGTCGAAGTTGTCCTCAACTACATAGCAAGTTCAATACCAATCGTAGNNNNNNNNNNCAGAACTGGGCCTTAGGTCCAAAACAGGAAACCTCAGGTGGTTCTCACATGCAGAATTGCCTGAGGACCAAGCCTATAGCCTTCTCCTGTATGGTTAAGCCTCCTCACAGGCCTGGCTTTATAGACACCCCTCTACATGTGACT
>441237 NS=108 contig=overlapped:89
ATGTGAATATGAAAATATTTGGGTGGGGCTGGTGAGATGGTTCAGTTGGTAAAGACACTTGTCTTGCAAGCCTGGTGATTGGGGTTCCATCCCCAGAAGGGCCATAAAGGTAAAAAGTAAAGGCCATTCTACCTGGTGTCCTTTGACTTTTACATGCATGCCTTGGTGTGCACACGTAAACACAGACATCAGACT
>441238 NS=125 contig=overlapped:111
GTATGCGGTTCAGAAATAAACATCAGCAAGACTCTTTAACTAGAGTCATGGCCAGGGGACCTTCAGCTGGATGATCATGGCAATCAGAGATGCTCTCAGAGGATTCTTGTAGATTGACAACAGCGGTTTGAAAGATTTCATGTCTATCCAGTCATGGGGCAAGCCACAGGACT
>441239 NS=99 contig=overlapped:84
ACGTGTGTGAAATGGAGCTAGAGATGACTCAGAGGTTAAGAGCACATATTACCTTTCTGGAGTACTTGAGTCAGATTCCCAGCACCATGTTAGATGACTCACAGTCTGTTATTCACCTTCAGGAGTTATAATGCCTCTTGTCTTCTTGGGCACTCACACATCTGGCAATCACTCTCACATACAGATACATACATACGACT
>441240 NS=60 contig=overlapped:121
CAGTGATGGAAAAGTAACTAACACACCAAATCAGCCAGGAGAGCAAGCCAGGAAGAACCCTTTTTCCTCGTTGTGTTTGCTTCAAGCTCCTGTCTTGGCATCCCTCAATGGATGGACCTGTAAGATGAAATAACCCTTTCCTCCCTGAGTTGCGTTCCATCAGACT
>441241 NS=91 contig=overlapped:58
GTGTGACTTACGCTCGGTGTGGCTGGCTTGGCCTTGGAGGTGGCCTTGTTGCGGCCCCTGCGGGTCTGCTCGTGGTCCAGCTCCAGCAGCTCCAGCCGCTGGGTGAGTGCCAGCTTCTGCTGGATGGCCATGCGCAGCAGAGAGTTAAGAGTCTTCTTCTCATCCTCCGCAGCTGCCAGCTGCCGCTGCATCTCATCCAGCTGTGTGATGTACTCGTCACACGACT
>441242 NS=55 contig=overlapped:56
CAATGTAGTAGTTACGGTTCACTAAAGCCATTGGAGGACAATAGAGAGGACATAAGACATGGTATTAGCTTTCATCAAATACCTGACAAGAAACCGTAGGTTTCCCCTGCTAGGGTCTATAATCTTTCTAGTCATGGGATTTTGACCAGGCTTACGGCATATTTTGTGGAGCAGGCCTGAACACAAGATTAGACCGTGTTTGGTCACCTATAGGTCGTGCACAGGACT
>441243 NS=28 contig=overlapped:131
ATATGCTCATGCTCCTCAGGAAGCCGAGCAATACATAATAGGAAGGTTTCAAACTGACTGAGTTAGCAAAGACCCACTCTACAACCACCTCTGCTCTTGCAGAGAAAGTTTCCAGTGTCTTCTTGGCCTGAAGACAGAAAGTGACATTTGACT
>441244 NS=59 contig=overlapped:21
GTGTGATTCTTTGCTTCCATTATCTGTACATTGAGGTTATTAATAGGATCTACCCTATATATTATCACCATGAATTTTTAATGAACCAATGTACATAAGGATTGGCTTTTATTATCAGAAATATGTTGCTTTGTGAAATTTATTTGCCATTATGTTTGTTGCTCTACTAAGCCTTGACTCATTGAGGAAAGAGGCATTTAACCTTTCATCAAAAGTTATCAAGTACCAGTTATGGACCAGGAGTTAGGAGCTAGCATAGGACT
>441245 NS=51 contig=separate
GAATGACCAGCCTCCCTCTCAAATTGTAAATTTTTATTGTAAAAAAATGGCACTATTTAAAGTCTAGTTACACCCACACTTTCAGAACCAGAAGGCAAAGATCTGGGATACTTCATCAGGTGAAAAGAGAGGAGCAAGGTNNNNNNNNNNAAGGTTCTGAAAGAAGAGCCACTGTCATTTTATAGTATGTTATGCTATATCGTGTTATAATATATCATGTTATGTTATGTTGTTATATCATATTGTGTCATATTATACCATGTTGTGTTATATTATATTGTATTACATTGGACT
>441246 NS=1 contig=separate
TGGTGGTTCAGAAATGCTCAGACTAACTCCCAGCCATCTACAGAAGTTTCTTGTTCAAATTCTGTTAAAGCAATAATAGGATATCCACAACCAGGGTAAATTTTAGAACCAAAAGGCTTTTCAGGGCATGGACAGAGGGCNNNNNNNNNNNNNNNNNNNNNNNNNNNNNNNNNNNNNNNNNNNNNNNNNNNNNNNNNNNNNNNNN
>441247 NS=23 contig=overlapped:114
GAATGAACAAGGGTAAATTGTGTACATTCCACAAGAACGCTATACCAGCACTGGTGGGCTGGAGAGATGGCTCAGCAGTTAAGAGTCCAGGCTACTGTGCTCAAGAGATAGCAGTTAAGCACACTGGCTGCTCTTCCAGAGGTCCTGGGTTCAGTTCCCAGCACCTGACT
>441248 NS=77 contig=overlapped:98
GTGTGCAGGGACAGAGCTGGGTCCAGGGAGGCCTGTCTGTTTTGAATGACCTAGGGAAGTACTGTCTAGTTTAGATCCTGGTTGGTTCCAGTAGCAATACCAGGTTTCTGAAGTGCTTAGCTTTCAGATGTGCCACTGCGTGGGACTTTAGAGCATTTTCTTATGTAGTCAAAATTGCATGTGACT
>441249 NS=36 contig=overlapped:109
CTGTGTTTTTCGGGAGCCTCAGCTTAACAACCCAAGTTTTGCAATGGAAAAGTCCATTTCTGGCAATTAGGAAGAGCAGCCATAGGCCATACATATAACTGTTAACTCTATATTCCTATCTCAAAACATAAATTCACACATATATCCTTTTCCAGGACAACAAAATCATGGGACT
>441250 NS=22 contig=overlapped:50
CTGTGTTCAGTCCCTTCTCTTTGGTTCCCATGTAAGTTTTGGCAGGAATTTCTACAGTCGTTTCTGAGGGAGGTGCTAGAGAATACTGTCGGTAAACAGCTCCCTGGCTGTTGTTGGCTGTGTCCCTGCAAATACCATAAAGAGTACAACTCAAAAAGTTACTGTGGTTTCTCTGCCTCTCTAAGGGCTGAACCCAGGACTGACCTCTGAGACCCTGACCTCAGGCATATGACT
>441251 NS=85 contig=overlapped:120
TGATGTTTGCTGCTATGCCTCCCTGCCATGGTGAACTGTCCCTCTGGAACTGTAAGCCACAATAAACACCACAAGAGACCTGTGATGAATGGGCTCTAGTGGGGCAGGTTTGTAAGCCCAGGGAGTTGAGACTTTAAGGCTTCATATTCCAAGCTCATTGGACT
>441252 NS=66 contig=separate
ATATGTATAGTCACTAATAAAATGAGATAACTACAGGCTGGGGAAATAGCTATGCTTCTAATGTGTTTGCTTTGCAAGCAGGAAGACCTGAATTTCATTCCCAGAGCCCAAATCAAGTTTTGATAGTACACACCTGCAGTCCCAGCACTGGAAAAGACTTTTGTGGGTCACTGTCAACTAGCATAGACTCAGCTGGAAGGTCCAGACCAAGGGAAAATTCCTGGGTCAAATGATAGACTGTGTTCCTAGGTGACATGGGAGGGTTTGGGCTGGCTGTCTTTTGCACACACGACT
>441253 NS=78 contig=overlapped:113
TCGTGTACCTTTGTCTGGAGGCCAGAAAACAGCCTTGTCTGTCATTACTCAACCACTCTCCACCCTGGGTTATTTGAGACAGTGCCTCTCACTGGCCTAGAACTCAGCAGGTAAGCTAGGCTGCCCCTCACCCCGCCAGCACTGTGATTGCAAGTGTGCTTCCATACGACT
>441254 NS=109 contig=overlapped:102
ATATGTTTGTGTTAGCAAACTGTGAGAACAAAGTTCCATCAAAGTCATGACCACACACACATTTCAGTTTGAAGAAACGTGCATGTGCTCTGGGGTAACTTGTAACCTCTATGATCGCATGGTACAGTGTTTGGCTTTCTGTTCTGCTGTTTTTCTTTGCAATTAGCATGTGACATTTGACT
>441255 NS=68 contig=overlapped:119
GAGTGCAGTGCCTACAGAGACCAGAAGACGGCGTAAATCCCCTGGAGCTGACAGAAGCAGGTGCTGGGAACTGCGGCTGGATGGTCTGAAGGGACAACATGCACTCTTGACCACTGAGCCCCTTCTCCAGCCCCATGTTCATCTGTTTATAATGAGCACATGACT
>441256 NS=64 contig=overlapped:23
TTGTGAGACTCTAATCTTGCATATATACCCGGATGGGCAACTGTTGGGCAGGAGAACGGAATTTTAGGTAAGAACTGGGAAATAGTAAGAGCTGGAGAGGACAGGGTCTCCACAAGGAGAGCAACAGAACAAGAAAATTTGAACATAGGGAACTTCCCAGAGACTCATACTCCAACCAAGGACTATTCATGGAGATAACCTAGAACCCCTGCACAGATGTAGCCCAGGGCAGTTCAGAGTCCAATTGGGTTACATAGGACT
>441257 NS=80 contig=overlapped:122
GGATGAGGGGCCTTCCTGTACGTGACAGGGACAGCTGTGAATCAGCTAGAGTCCTGGTTGGTTTCTGGCTCCAGAAAACTTAGCAAAGAATGGTTCGGTCAAATAAGGAATTTGTCTCACAAGACAAGACCTCTAAAGTTGGACATGGTGGCACACGCGACT
>441258 NS=39 contig=overlapped:128
ATGTGTCACAGAAGGCCTCCTCTGTGATCTTATATAACTCTAATCACTTCCCAGCAGTTCTACCTCCCAAACAAAGTAAGACATGAATTTAAGGGCATGTTCAATCCATGGAAGTTGCAAACTGTCTTCACAAGGTGAGGATGAAGACATTAGACT
>441259 NS=87 contig=overlapped:108
CAGTGCTAAGGGTGGAGAGTGACAGACGGGCAGACCCAGGGGACTCACTGGCCAGCCCAGCTAGCTGATAGGAGCAGTGGGTTCCAGGTTCAGTGAGAAAAAAATAAGATGAAAGCAACACAGGAAGACATCCAACTCTGACCTCTGACCTCACATGTTCACATGCACACATGACT
>441260 NS=109 contig=overlapped:97
CAATGTCCGCCTCTGTAAAATTTAGTTGCAACTTCTGCGCTCTAAGGAGTGGTATCTTAAGTGTGTTGGTACTTTCCCTGCATGCGTCTATATACAACTTGCATGCAGTGCCTGTGGAGGACAGAAGAGGGCATCAGATCTTTTTAACTGGAACATCCCATGGTTGCTTGTCAGCTGCCATATGACT
>441261 NS=84 contig=overlapped:106
TGGTGAATGAGTGAATGTTAAGGAACTCCCTGTCCCACAGACTTGCAGGAAAAGGCTCAACTCTATGGGACAGGTGAAGGGTCTTCTGTCTGCACCTCTTGGGCTGGAGATCCTCACCCTTCATAAATTTGCTTCACAGCCTTTGGAAATTGCATGGAGCTTAGCTTCTCATGCGACT
>441262 NS=28 contig=overlapped:140
TTATGCAGGTCTCAGCATGATGGAAGGAACACATTGAAGAACACTATAAAAAAGGAGTTAGTGTATTCATTCAATGCCAGCATGGCTCCTCTGCTGTTATTTCTGTGTCTTTGTGGAACAGTAGTTCAGAGTTTCATATGACT
>441263 NS=63 contig=overlapped:101
CCATGTTCCAGACCAGCCAACCTACCAGGAGGTTCAGCACCCCATAAGCCCTCTGCTCTTCTACTTCCCCCCTTAAGCAATGGATATGGATGTCGCTTGCCAAATTTTCATTTGCTGAACTTCTGTAAACTTCATAGGCATTTCCTAAAGGATATACCTGCAATAGAGTGTAACCACGTGACT
>441264 NS=55 contig=separate
GCATGTCTGGTTTCCATAGAATTATGGATAATCTTGAACTATATAATGGTGCTTGGAATGAAGCCTAGGTCCTCTGCTAGAGCAACCAGTGTTCTTAATTGCTGAGCCATCTGAACAGCCATGGTTATTTAGATTTTTTANNNNNNNNNNAATAATACAATGTATACTGAAGTCTATCTACTATCTTTTTCTAACTCCTCTAGAGTCCACCTTCCTCTCAAATCCAATCCCTCTTTGTCTTTTTTATTTTTTTACTAATAGCTCTAGAGTCCAATTAGAACTGCTCATATGACT
>441265 NS=109 contig=overlapped:77
CCATGTGAGGGTGTCAGAGCCATTGGAAATTGAATTACAAATAGTTGTCAGCTGCCATGTGAGTATTCACACATACGAGCCTGTGGGGGGCATTCTTAAACCACCACAAAGGGCCCTTGGGCAGGTGGGCACACTGCTTAGCTGCTGACATTTACTGTCATGATTGTTTTTCCCTTCTCACGCGGTTCCCTAATTTGACACATGACT
>441266 NS=99 contig=overlapped:86
GAGTGGTTGCTTATCTGTAATTCTAGCACTTGGAAGGAAGGCAAGAGAGAGATCCCTGGGGGGAGTTGGGTAGTTAGACTAGCTTTACAGGCAACTTTTAGGTTCAACTGAGAGACCCTGCCTCAGTGAATACGGTGGAAAGCAATGGCAGAAGACTGCTAATGTTAGCCTTGGGCCAACATGTGCCCTCATCCGACT
>441267 NS=59 contig=overlapped:63
CTGTGTATTTGTGTGATGTGTGTTTGTAAAGGTAACATGTTTGCCATGGTATTTGTATGGAGGTCAGAAACCAACTCTGCCTGTCAGTCAACACTGTCCACCTGGTTTGATCCATGGTGTTAGCAGTGTCTTACAGGCTAGCTGACCTGTAAACTTTAAGAGTCTCCTGTCTCTGCCTCCCATCTTGTAGAAGAGTAGCACAAAGGTTTACACACGGGACT
>441268 NS=104 contig=overlapped:90
GGATGAGTTTTATAGCCAAGAAAAAGAATGATCAAGATTGTATGGGGAAAGGTCTGGGATGAGTAAAACATAAATTCTGGAAGACACAGGTAGAGTTTGGCTCATCAGACAGCAAAAGATAACGTTTCCTGTGAAGGATGCCTGAGGGTTTAAATTCCCTGACTTCCTCAGTGCTTATCTGTGTGCACTGGACT
>441269 NS=31 contig=overlapped:74
CTATGTTTGTGTTTGCTACATGCTCTTTGGTCTGCCGTATGGAGTCAGAGTTAGCAACAAAGACTGGAATAGAAGAACCTGTATTTGCCTTGTCCGATCACCAAATTAAGTGGGATTATTTAGAAAATTGCTACTATTGAAACTGCTGTACCTTATAATTTGTATTTGATAAATCAGACATTATGGAAAGACAAAGACAAACATGTGACT
>441270 NS=21 contig=overlapped:93
CTGTGTTGTTTGCTTTCAGTTGTAAAGGTTGAGGTATGTAGGGCTCCTCAGCCTTTCTCTCCAGCAGGCTGTCCACTTGGCCCTTTAATAACTGGCTCCTGAAACTCTTACTGGCTTCCACCTGTTTCATGACATCAGTCTGCTTCTCAGGCACTCAGCACATGAGAGAACATTGAGGTTTCCATGGGACT
>441271 NS=68 contig=overlapped:87
GGGTGCGCAGCTCGTCTGTATGGGTGAGCTGGGCATGCAGCTCTCAGTGAGGCGGGAGCTTAGTTGCTATGACGGTGGGTACCTGAGGTCCGTGAGACCTTCCAGGGAAAGACTGGGTGACCCGTGATCAGACTTGCAACTTTGCTTCGCTGTGGGGTTTTCTTGCGACTGGGCCTCCCAGTCTCAGGCACCCGACT
>441272 NS=106 contig=overlapped:39
CAGTGTTTGTGTCAAACATCAATGATGAAAATATGCTGGCTGTTGGACCGGTGTGGTGCCTATTTGAGGAGGGCCGAGAGACGGCCTCTCACATAGCACATACATTCTACAGCACTTGCAGCTATTTTAAAACTCCTGGGCCAGCAAGATCGCTCTGGAGGTAAAGGCAACTCCAACCTGCAGTCCTGGGTGTGGTTCCGGGAAGCCAAGTGTTCTCAGTAGCCTATACATGTACACACATGACT
>441273 NS=14 contig=overlapped:68
AGGTGACTAATGTAGCCTAGGAGCTAGGCAGGTCTGCTATCTCTGTTTTTTTTCATGGTGGCTTAGACTATGATTTGTTTTCCATGTGTTCATTCTGGAGACTAGGCTAAATATATGGAAGCCCACTAGTGTTTTTCATTATGGGGACAGACCAGCATGGGCACCTACTCAAACACACAAAGGATATTCAGGTGTCAGATCTGGGTTCATCCGACT
>441274 NS=138 contig=overlapped:44
GCATGCACACATCAGGCACTCTCACAGAATGAGTGAGTGAGTGAGCGAGTGAATGAATGATTGAATGAATACCAAAGAGGCACAAGGGCCCCATGCCCAGCACTGTTGGAATTGCAGCACTGTTGGAATTGCAGCACTGTTGGGTCCCATCTCTGCCTCAAAGTTTCTGTTGTCTTGGGCCAGTTACCACATCAAGAAAGCATCAATACGCTTGACTGTAGGAAAGAAGCAGACATTCGACT
>441275 NS=45 contig=separate
ATATGCATATCAACACAGGATAGACATGCGTCTACACGGTCAGGTTTCTATCTGGATAACATCAAGAAGTCTTGGCTGCTGTTTGCACCTAGAGGCAAATCCAGGGTGTGTTAATTATATGCCAGCTTGTATTGTTTCTTNNNNNNNNTGTTTCCTGCTTGTAAATACAAGAAAGAAAGGCCCCGCCACCAGGAAGTAGCTGTTTGGCCTGTGGATAAGAGAAGCTAACATTTACCTACCAAGGATCTGGGCTGACGACCCTGCCACCTCCGATCAGAACAGCCCCATGAGACT
>441276 NS=79 contig=overlapped:118
CAGTGGGCCAGGAAACAGAGCAGGAAATCTGGCATTTGGCCTTCTCCTTTTTCTCTCTTTTATTCTGTCTGGAACTCCAGCCCCTGGAATAGATCTTTCCAGAAACAGAAGGTATCTCCCCTCTCAAGTTTAATTGTCTCTGGAAATGCCCTGGAAACACACACATGAC
>441277 NS=31 contig=overlapped:66
TTGTGCTTTACTTTAACTCAATGAATGTATCGAGAGTAGAAAGACTGAGCTTGCTCGAAACAAGAATTATGTGGAAAAAGATGATTTACTGTACACTTGTAGACCACCTTACGGCTCTGGGTCTCAGTTGAGATGTTGCCAGGCTTGGAATAGAACCAGCCTCCCTTTTCTGGTTCCATTTCTTTCAGTGTTTTCTAATTCCCCAAACACATCCGACT
>441278 NS=48 contig=separate
AAGTGCATATTAGACGTGTAATATAGGATAAACATACTAAAATCTGTACACCCTAAAGAAGCTAAGCAAGAAAGAGGACACTGGGTAAGATGATCAGTCCTTACTCCGAAAGATAAATGAGATGGACATTGGAAGAAGAANNNNNNNNNNGAAAAAAGACAGAAGCCTACCACAGAGGGCCTCTGAAAGACTCTACCCAGAAGTGTATCAAAGCAGATGCTGAGACTCATAACCAATCTTTAGGAGTGCAAGGAATCTTAAGAAAGAAGGGGGAGAAGACAAGAGCACCAGACT
>441279 NS=77 contig=overlapped:73
CCATGTGTGCACTGTGACAAGAATGTGGAGCCACTGGCAGCAGCAAGCTGCTCCTCGTGAGCACAGCCCTGGGATTCTTGTGAGCCGCTGTGTGCGAGCTAGGAATCAAACTTGGGTCCTCTGGGAGAGCAGCCAGTGCTTTTAGCCACTGAGCCACCTCTCCAGGCTCAGCGTAGTTTTTTTCTTTGTAATTGTGTACGGGCATGTGACT
>441280 NS=60 contig=overlapped:79
AGATGATTCACACTATATGTGGTAGAATTACTACCAGGGACTTTAGATACCAGTGTCCTACACTTGATAAAATTTTCTAGAAAAAAATATAACCAAAACATTTGCCTACCTAAATTACAATACTGCTTTAATTCGCATCAGTTGTTGCCTGCCAGATCAAATCAGAAGGCTGATGACCCTTTATTAGATGATCTAGCATTGGACT
>441281 NS=123 contig=overlapped:100
AGGTGCTGTCGGCACAGTCTAACTACGAGGCGCTTCAAGTCTGAAGTTCCCTGCTATACCAGGAGGCACCTCAGCAGCTTCCCCATCTGGAAGCCGGCCTGTTGGCCTCCAATAAAGCAGTTCTCCTCTTGGAACTTTAAGTGGCTTCTCGGCTTGGTAGAGATTAGTTTCCAAGCACTGGACT
>441282 NS=115 contig=overlapped:101
AGATGGAAGTGGTGGAAAGAAGTGAGAGACAGGAAGGGGCCCTAACTCTCCCACCTGATCACTGGGGATCTTGGGGTGCCAGGAGATGGCAAATCCTATCCCGATCTATGGTCCCTGAAAGAGTTCCACATGCCCACTCCAGACAGGCCAGTGCACACGAATCCTCACACAGACACACACATGACT
>441283 NS=55 contig=overlapped:114
AGATGTGGGTGCTCAGCTGTTCCAGAGCCACATTGTTTCTCTGCCATCATAGACTCTAACCCTCTGAACTGTAAGCCCAATTAAACACTTTCTCTTGTAAGCTGCCTTGGTCATGGTGTTTTATCACAGCAATAAAAATGTAATCAATGCAATCCTAATGACATGAGACT
>441284 NS=98 contig=overlapped:77
AAGTGCCAGGTAAGTGTGGCAGTGGGCCTGTAACCCCAGCCCAAGGGGTTGCAGAGACAAAGGGACTGGAGGAAACTGGCTAGCTAGACTAGCCCAATAGTGAACTCTGGATTCAGTTGAGAGCACCTACCTCAATGGATCTGGTGGAGAGACTGAGGAAAGCTCCTAATGTCAACCTCAGGTTCTCACACATGCACACACACGACT
>441285 NS=121 contig=overlapped:14
TGATGTACACTCACATAGTGTACCTTGAAGTCTTTCTGACTAAATAACAAGCAGCTAACTTTACATACAATCTGAGAACGGGGACAGTGAAGGGAGGAAATTACCATATGCCCAAGGGATTAACAGAAAAGTTTTAGTCATTCCCCATCCCCTATCCTATGAGAGTTTCCATTCATGAAATTCAATGTTTGCTCTCAACCATGTCAACCATTTGCTATCCAAACATACGGTGCAGAAAGACTCATTAGTTTTTTTAAGCAACATAAGACT
>441286 NS=24 contig=overlapped:135
GGGTGCAAGGGACATGTTGGGGACAGTACACGGGGCGTCCTTCCCACTGATGGAACTGTGTGAGTCTGGACACCGGGCAGACTCACAGATCAGACAGACCAGGGACAGACTGTGACACTGGTACGGGAGCCTCTGAGGCACACCAGACT
>441287 NS=28 contig=overlapped:43
ACATGGAATTTTAGCTCTGCCAAAATAATGTTTTTGGGCCTGAGGCCAGTGGCAGATAGTGTGAGATTAGGGCTTAGCATCAGCATAGATATAAACAGTGTTTACAGAGCCTTTTCAAGTTGGAAATTTTACATAAGCCAAGTGTAAAACCAGGATGCTTCCGTGAGAGTTTAAGATGAATGGATCTTTAACTGTAGAGGTGATCAGTTAATGATTTTATTTTGCCAGCCCTCATTGGACT
>441288 NS=126 contig=separate
CCGTGGTTAAGATACTGTTTTCTTCCTCTTATTTGACCTATTTCCAAGCAAGGGTGATATTAGCTTTCTGGCCCTTTTCCTTTCCCCCCTTATGACTAAGGCATGCATTAATTTAGTACCTTAACTATGTCTATAAGCTCANNNNNNNNNNAGTATTGTTAGGAATATCCCCATTTTTGTACAAGTGCAGAAGTTTCACATCTTACAGAGCTGAGTTGTCTCATTAGACAGCCCCCTGCACCCTCCTTCTACCAGCCCTGAGACCCCATTTTGCTTTCTGTTTCTGCATAGGACT
>441289 NS=13 contig=separate
GTGTGTGGGTTTATTTCTGGGTGTTTTATTCTAATTCATTGATTCATCATTCTGTTTTCTGTGCCAGAACCATGCAGTTTTTATTACTGTTGCTCTGTAGTACAGCTTGAAAGCAGGGATGGCAATACCTCCAGAAGCTCNNNNNNNNNNTATGTTTGTTTCTCCATATGAACTTTTCTTTCAAAGTCTGTAAAGAATTGTGTTGGTATTTTGATGGGAAATGCATTGAATCTGTAGATTGCTTTCGGCAGGATGGCCACTTTCACTATGTTAATCATACCAATCCATGAGACT
>441290 NS=97 contig=overlapped:118
AGATGAAGCTTAGCTAAGAAATATGATTACCTTAATACTTGTTCACAAATTCTAGTTGGTGGCAATGTTGACAGCTGTTTCTTTCCGTAGTTCTCCTTGTGCTTAGGAATACAGGCCATGCAAACAGCAAAGCTGATTTTACTGTAAGATTATCAGACATGGGACT
>441291 NS=67 contig=overlapped:15
AAATGTACTTATTGTGCCATCTTCAGGACGTTTTTGGAACACAGCTACACAAAGTAAGTTGAAGATGCTGTCCTTGACGGAGATTTAAAATTATTATGGGGAGGCTTTGTTTATGTATATTGATTTAAAATTATAAAATGTGGGGCTGGTAAGATGTCTCAGCAAGTAAAGGCATTGTCTGCCAAGTCTCACACCCGAGTTAGATTCCTGGTGTGCCATGAAAGGAGAGAACTGATTGCCATCAGCTGCTCTCTGACCTTCACACGACT
>441292 NS=58 contig=separate
AGGTGTTAAATACTCACACTTGGCAGGAATAATTATTTGCTGTATTTCCCTGGATCTCCTGTTTTACCGGATTTAATTTGTTTTCAATACTTAGAGGGAGCAAAAATATAAAAACACACCCAAACAACAGAAAAAAAGACNNNNNNNNNNGTTTACCACAGTGCTTGTTATGAATATTGCTTAGACAGCATAAAATTGAAAAATAGCAAGGTGGAATCTGTCCCAGTTATTTCATTCCTACTGTGCAGCATGTAGAGGAGCAGGGACCGGAAACAATGGAGGTGACATGCGACT
>441293 NS=43 contig=overlapped:87
TAGTGTAGTCAGAATTTTTAAAAGCCAGAATACGAATGTGGAGCCAGGAAAAAAACATGCTTGGTGGGGGAGAGGCGAGCTCATGGCAAGATGGAGCAAAATGGCCCTGAGTTAAGATGGCGGCAACACCACGTGGAGTCACACTGTGGAGTCATTGTGTAGCTATGGTTCCACCCATTTCCTCCCAACACCAGACT
>441294 NS=32 contig=overlapped:102
ATATGTACTCATCTTAAGAATAATATTACCGCTGGGTGGGGTGTCATATGCCTGTAATCCCAGTACTCAGGGAGACAGTAGCTGGTGGATCTCTGTGAGTTTGAGGCCAGCCTTAGTCTACAAAGCAAGTCCATCAGAGCAAGTCTCTGTGTAGCCAAGGCTACACAGAGAAACACTGGACT
>441295 NS=38 contig=overlapped:53
AAGTGTAAGCTTGAGGTGACTGTCACACTGTGGGTGTGGCAGGAAGCAGGCAGATGCTGGAGCTTGGATCCCTTCCCCTTTTTATGCAGCCTGCGATTAATCCTTCCCACTTTTAAGGCGGGTCTTCCTGCTTCCGTGGGTCCAGTCTAGAAACCCCACCATAGGCACACCCAGACTGTTGCCCCCCAGGGCTTTATGTCCCACCCGTTGGCAATATTCCACCACAGGACT
>441296 NS=98 contig=overlapped:5
CAGTGATTAAAAAAACCTGCCTGTGGACCCTGGTGCGTAGAGCACCATGTTGCTGAAAAGTCACCGAGCAACTGAGGTACTGTGTAGTTTATTCGCGTCCTTTATTTTGCTATTCTGATTAGACTGGATTTTTTGTTTTTAAAATGTGTCACCCTAGACCAAAATACATCGTATGAAAAAAAATTTAATAAAAGTGTGTCAACCTTCTTATTTCAAAACATTTTAATAAGCTGTTTCTTCTACTACTTAAACTGCTTTTTTTATCAGTTCCTTCACATGACT
>441297 NS=9 contig=overlapped:48
TGATGTCATGTAGTTTGAGAGGATTGCTTAGTCAGTAGGAGTAAGAAAACTAAGGGTAATGAAAGACGAGTAGAATCAACCAACTAAGAGAAAATATTTAGCTACATAGATGTAATCATTAAACTGTCTGACATGTAAGCAGAAGATCTGAGATGAATCCTTAGACACACACACTCACACACACGAACAAACTCACACACATATACCCACATACAAACTCAGGCACACACACGACT
>441298 NS=8 contig=separate
TTATGTTTGGTGGATGGAGTAAAGCCCCAGCAAGCTCAAACCATTGTACATATATACATACATACACACATTCAGTGAATGGAGCAAAGCTCCAGCAAACTTCACATACACACATTAACACATACACACAGTGGGTTGGGNNNNNNNNNNAAGCTCCAGCAAACTTCACATACACACATTAACACATACACACAGTGGGTTGGGTGGGTGGAGCAAAGCTCCAATAACTTAATTTTTTTCTTTTACAGCTTATATATTCTAGGAAAATCTTTCAAGAGGGACAAACATCAGAAGATCGGAAGCACAGTGATCCTTTCCCACTGGGCAGTCTGATATCACCTGACT
>441299 NS=92 contig=overlapped:17
CAATGAGAAAGTTGAGTCTCTAAACATTCTGTTATTTTGTCTTTTTTTGTTGTTGTTGTTGTTGTTTTCCTCCAGAGCTGAGGACTGAACCCAGGGCCTTGTGCTTGACAGGCAAGCACTCTATCACTGAGCTAAATCGCCAACCCCTCTAAACATTCTGAAAAGGACAAGATGGCTCAGTGGATAAAATGCATAAGCCTGATTGATGACTGACAAAAAGCTGACAGAACCCACTCCACATGCTCAGTGGGGGCCTGTGCACATCTGACT
>441300 NS=60 contig=separate
CCATGTCTTATGGATTTAACTTCCACTAATACAAAGAACAGGCCTAGCTCGTTGGAAAGGAGACTACAGAGTGTCTCTCCTTCCAGAAGACTCACTCAGGCTGGTGGGGATTAGGGATTAGACCTCCACATCCTGAGTCTNNNNNNNNNNCTTTCTAAAGCGCAAGCATTTCCCCTCTGCTTCATAGAAAGTTTGATTGTCTGTCTGCCGATGTTCCTCACCTCGCTGAGACAATGGAAAAGACAAGAAAACACTGAACCACTTCCCAAAGCTACCTTAGCCTGCCACCAGACT
>441301 NS=81 contig=overlapped:73
ACGTGATTTTGGATACGAAGTACCTCTGTGCCCAGCTGGGTATGCTTGTGCATGCCTATAATCCTGGGCGGAGAGGCAGAGTGGGAGGGCCTGCAATGGCACTCAAGCTAATCAATCTGTGAGCCCTAGCTTCAGTTAGAGTTGTCTTACAAAGAAAGAAGAATGGTAGAGGAAGAGGCCCATCCCTGCCTCCATATGTGTACACGAGACT
>441302 NS=96 contig=overlapped:29
AGATGCTATCCACTAAGAAATGCATCCTGGACCAGAGGGAAGAGAGCCATGGGAAAATGGGGCAGGAGTCACAGGAGGACACAGTTGGTGAGGTGAGGCAGGAGCCAGCTGGCCAAGGGAAAGATCCAGCCATCTATGCTGGATGGCTCTGCCACTGTCACTTCCATTTTCTTTGGCATCAAAAGGATTTTAACTGCTTTTCTGAATTTGCTAAGAAACTATCAATTAAATCTCTCTGTTATTTCCCATTTGACT
>441303 NS=66 contig=overlapped:87
CGGTGAGGCCGTGCATGTGTAGGACCAGGAGCCATCTTCAGTCTTTTCTGGTGTCTGATGACTACATTACCTTTACTCGCCAGCAATTAGGAAGAGAGGGACTGGACTCCTAAGCAGAGGCCAACTTACTGGGTCCATCTTACTGCTTAGCCTTAATCCACCAACTCCCTGCTTTCCCGAGACTTCCACACCTGACT
>441304 NS=101 contig=overlapped:25
AGATGATTAACGGTTACTTAATACTTCTTATTTAGATCAGTAAAGCAAGCTACATGTTACTCAATAGACTTTGTACTGATAGCCCACCTAAAGACCGGATGCTATCTGTCTCTTTCTAAGCAAAGCTGTGAGGCTGGGTATGGAGGTATATGATGTAATTGATGGACTTGGGGAAGCCTAAGCAGGAAAGACATGAGTTCGAAGCCAGCCTGTACCTAAGGAGACTGTACAAAAACTACCCAAACAAAGTCACCAGACT
>441305 NS=64 contig=overlapped:93
ATGTGTAGCTATTGAACAGTTTGGTGGTGGTTTGAATGAAAATGGCCCCCACAAGCTTAAAGGATCTGGTACTATTTAGTAGGTGTGGCCTTGTTAGAGGAAGTGTGTCACTGGGGAGTGGGCTTTGAGGTTTCAGATGCTAAAGCCAGGCCCAGTGTCACTCTCTCTTCCTGCTGCCTGCCCATCCGACT
>441306 NS=32 contig=overlapped:72
GCATGCCCAATTGACAGTAGACAGTATCTTCGCGTCCTCTGTTGACCAGACATGGTAGGGGTTGTCCTTGGGGTTAGACTTAGAGATGTCACCTAGGAGAAAAAGCACTTTTGTACTAGGGCAGGCTTTGATGAAAGGAGCATCTGGGGACACTTCCAGATGATTTGGAAACTCTGTCCATGTCCTATAGAAGAGCTCGGCAGCACCCGACT
>441307 NS=91 contig=overlapped:71
GTGTGTCAATGCTCAGGGAGGCCAGAATAGGCTGCTGGATCCTGTATAGGTGGAGTTACAGTATCTTTTGCTCTACAGGTCAGATAACTGGGACAGGCATAACCTTTCTTCTCAGGACTCTGAGTGATGGAATGTGAGATACAGAGAGCCGTGACTCCCCTGTGGCTGTGGACCCACTGCCGGTCCTTCTTCAGGTATGACTCACATTAGACT
>441308 NS=85 contig=overlapped:87
AAGTGAAAGGATGCGAGTTTAATCCCAAACACACACACATAAAAAGTCAGACATGGCGGAATGTGCGTGTTACCCCAGCACCGGGGAGGTAGAGACAGACAGATCCCCGGAGCTCTCTGACAGACTGCCTCACATAATCAGTAAGCAACCGGGTCCAGGTCCAAATTATCAAACCTGTTTCAAAGAAACACCTGACT
>441309 NS=112 contig=overlapped:82
GCATGAGGATCTAAATTCAACACTCACACACACAAAAGCTAGACCTGGATGTTCATGCCTCTAACCCCAGTATTGAGAGGAAGAGACAAGTGAACTTCAGTTCAGACCCTGTTCCAGTGTAAAGACAGTGATAGATGACAACGCCTAATGTCCCTCTTTGGCCTTTGCATGCACGCAAATAGGCACATGCACCCACAGGACT
>441310 NS=31 contig=overlapped:88
GTATGACCTCAAACAAAAATCTGTCACTTTCTGTCATTTATGGAGTAGTTCTACATTACAGAGGCTGCATTCATACTTTAGCATATAAACAAATAAAGGGAAAATGAGGACAAAGCACAATGCTAGGTTATACATGCTAAACTTCCAATCACATCCCCGCCATCCATTGATTTATAATGGAGCTTAGCATAGGACT
>441311 NS=97 contig=overlapped:100
AAATGTGAGCAAGCATAAACTCTTGCTCCTGTAAATGGCTTTTTCCAAGGGTGTTTTTTCACAGTACATGTTAAGGCATCTTATTGATCCTGTGAAGGATTGGTAGAAATATACAGTAGAAGCCAAATAAATATCTCCTCTTTCAGGGTGACTTTCATTCTACCTGCAACTGACACATAAGACT
>441312 NS=13 contig=overlapped:96
CAGTGAACACTGCTGCTCTGATGTCCTAGGCATATAATCCTGACCCATTTCTCTGCCCTGATGGCAGAATTTTAACTGTAGACACCAGAACCAGTAGGATTGCTCACTGACCACTGAAAATGACATAGCTGTACATTCAGCTATATCAGCCAAGGCAACTCTGGTCAGAGTGTTGGCAACACTAGACT
>441313 NS=62 contig=overlapped:65
TGATGGAAGGCCAGAACCTCTACGTTAATTTCCAACTATGGGGAAGGAGAAGGCCAAGAGGGAAGCAGAACTCCATCTAGGAAGACAAATAGGAAACAAAGGCCGAGTTTGCTTTCCTGGAGGGATTTCAGCGATGAGCACCCCGTCAAGGGTGTGAAAGATGCAGAGATGATTGTTCCCACCCCAAACCCAGTCAGTGCTCCTTTGGCCCACACGACT
>441314 NS=10 contig=separate
GGGTGTCAAACATTTCATGTCAGGACCTTTAGATTCAGACTGAAGTTTGCAACTGATCTAGTCACTCTGCATAAAGAAAAGCATGCTTAGCATTTTGATATCCGGACTTTATGCTTGTGTTTGTTATTAGTTTAAGTTTCNNNNNNNNNNCAAAATGTCTAGGGAGACATTATACTGTATTGATTGACTCGGTTATGATGGTGTAGAGAATAAATCTTTCACAATAAGGAATATTTATTGTCCTGTCTGCAGAAGGAGAACCAACAGGATTAACAGCTCCAGAATCACTTGACT
>441315 NS=124 contig=overlapped:97
CCATGAATTATTGTTATTTTGGCAACATGTAGAAGCATTAGGTTGAAAGCGATCTGATTGGTAAAATGCGGAGTAACGGTAGGGAGTGACTGAAAAGGCTGTTTTGAAGTGTTTTAGGGGCTGCTACGGTCACAGTCACGTGGTTTCATATCAACGCCGCACCAACTGCTAAGACTGACACTGGACT
>441316 NS=51 contig=overlapped:122
CCATGGTTTCCAACAGACTGAGCCTTGAGAGAAGAGAAAACTGAGAGAAAGTGACTTTCCTGAAATCATGCAGTTGAAATATAAGCTCTGTTGGGTTTCCAGAAACAACTTTTCCTCCCAAAGTTCAAAAGCCATGCTCTTTCCACCACTCCACACTGGACT
>441317 NS=121 contig=overlapped:98
AGATGTTTGGTGAGAAAGTGTGTGACCCTATGAGAATAATGACCCTAAAGGCTAGCCTGAGGTCATCAAAGCTGCATCCAAGGTTGATGGGGGGGGGCACTGCCCAAATTTCTCTGTGTTGGAGTCCACCTGGCAGTTGTGCAAAGACACCCCAGTAGGGCTGGAGAACTGTAACCTTCATCCGACT
>441318 NS=23 contig=overlapped:75
GGATGTGCTGATCAGCCGTCTCTCCAAGAGAGATTTAAAAGATGCAATGTGCAGCATTTTCAAATTCCTATGCTGTAAATGATGGATTTTTTTTTTCTCACTGTGGCTAACTGGAAAGAAACTATCAATTGTTTAATGGCAAACACAAGAATCTTGACTGTCTAACAAAGGGTGTGTGTGAGTGTGGTTTTTGCATGTGCACATAAGACT
>441319 NS=109 contig=overlapped:112
AAATGTTTCCAAGTGAATTCAAGAACACATTAAAGGATCATACACTGTGGCCAAGTTCTTTTCATGTCATGGATGGCAAGGTTAGTCCAACATATGCAAATTTCTTCTTTTGCAAAGTGTCTTTCTCACCCAAGACAGAGCTGGAGATGTCCAGCTTTGGGTTCACATGACT
>441320 NS=71 contig=overlapped:86
CAATGGGTGGCAAATCCCCACAGTTCTTGACACTCAGAATCTTCATATATTAGCCAGGGGATGCTCACAGAGTCTCAGCCTAGAGGGTGGAAACCTGCTTCTCAGCATAACTTCCCTCTTTGGAGGGATGTCCCTAACATAGACAGCTACAGTGTGACCCAGAAACTGAACCTCCACAAAACTGAAGACCACTCGACT
>441321 NS=31 contig=overlapped:96
TTGTGAACCTGGTGCTTGGTGGTACTGCTCAAACTATCATCTTATCATTAGGGGTTACTCCACCAACACATGCTGTCTGAATTCCTTAAAAAGCAAACTTGAGACAGAAGTAGAAATTCAGATTTTTTTTTTGTAGAAGAAAATAACATCTTATATATTTGGAAAAAAAGAAAGAAGTTCACAGGACT
>441322 NS=55 contig=overlapped:51
GAATGGTCTCACTAAAGAGCAGTTTTCAGGTCGTGTGTCCCGGCGGTACTGGGGGCCCCTGAGTGCACACCCCTGAGGAGGGCCTCAGATGAGGCAGCAGTTGTGAACCTCACTCAGGGTGTTCTGTGCGTCACTGCCTCCTAGGCCTGGAATCCTGTTTCCTTCACTCAGGCTGGCCTCTTTGATCTTGAACTTCTGGTCCTCATGCTGGGATTACAAACGCACACCAGACT
>441323 NS=60 contig=overlapped:105
ATGTGTGCTTACTAAATATAGCACTTATTTCACACGTAACTATTTGTGTTAATTGCTTTGTAGTTCTCTGTGCCACAAATCTATTAGGGTTTATGTATTTCCGTAGCAATAGCATACAGTGCTCCCATCTTCAGCCCTGTTCTTCTTGCTGCAAGCATGGCTTCTTGGAGGCATGCGACT
>441324 NS=59 contig=overlapped:103
GTGTGTGTGTGTGCAGGTAAAAGGCCCAGTGAATTCTCACCTTTGCCCATGAGGGTTCCGAGGACTGAACTCAGATTATCAGGCTTGGTGGCCAGAGCCTTCCTGCCTGAGCCACCTGGACAACCATTAAGAGCTCTTTAATAGCTGCTAAATTGCCTTAAGGACCTCAGCTTCCACTCGACT
>441325 NS=108 contig=overlapped:97
TAGTGCAGAAGTGGGTTTTTGTTTGTTTGTTTTGTAAATGTAGGCATGTAACAACTTGATTCCACTTATGCCAGGATTTACTTTGATTGAAGAGATGGGAGACACAGCAGCTTTCTGCACCAAGGGCCAGCTGCAGGGTCTTCCTCGCTGGGTAAGTGTGGTGAACAGGTTTAGACTTCACACGACT
>441326 NS=80 contig=separate
CTGTGAAGGAATCTAACTGTTCTTTTAATTCAGAAATGAAAATATATAATACCTCTAGGTCCTGAGCAACATACCTCCTTAGTTTTTTAAGGTTCTTATCTCTCATGATAAAGGCTGGTGTGTCTATGGCTGTTACCAGGNNNNNNNNNNGGATGAAGATAGGAACTTTTCTTTTAATAGTCCAGAGTCCATATTACATAAGTATACCTGGGGAGAGTGTTACTAAAGTGCATAAAAGGAGTTTCTCAGTTTGGAAAGCATTAGAAGGCACACTTTTAGTTAGTGCATCAGACT
>441327 NS=74 contig=overlapped:42
CAATGCATGCCAAGAGCTTGCAGCATTGCCAGCCTTGGCGGGGCAGCTTCCCTTAACGACTCCTGAAACACGAAGCTGGACCATGGCTAACAAGACAGAAAACTGTGGCCGTGCGAGATTAGAGACCAAAGAGTCAGTTGGAGGAAGTTCTGAGACTGCTCGTTAGAAGCCAGGTGTGGGTGGGAACTCAGAGGAGACAGTTCAGAGTCTTGAACCAGCATCTTCAGGAAGCTCACTAGACT
>441328 NS=31 contig=overlapped:64
GCATGGAAATCAGTTTTTCTCCTTTAAAAGGTTGTCTCCTGGTGATGCTGTGTGGACTCTGGTAGCCAGAGTAGGCGCTTCACTGACCAGAGCTAGAAGGTCTGAGCCTCAGGGAGCCAGGGTTTTCTACTGGGATCTCTCACGGGGCAGGCTACTAATTTCTGAGGGGAAACACAAGGTGATTTGGGCGTGTTCGTCTGTATGTGAGGGCACGCGACT
>441329 NS=37 contig=overlapped:104
GGATGCTAGGTCACGACAGCCCAGGCAGCTTTCTGAACACACGTGATTATCTGTTCTCCAAGGTGTCATTTTCCTGGTGGTCTCCCCTTTGGTTTTTGTTGGATCTCATGGCTCAGCTTCTGTGTTGCATTTCTCTTGTCCTGGTTGCAAGACTGAACTCTGCAGAGTCATCACATGACT
>441330 NS=53 contig=overlapped:106
TAGTGGGTAAAACAGGGCAAACAGGCTGCCCTGTTCCCTGTGGCCCCCAGAACGTGGCCATAGTCTCTGCTCGAACTAAGCTGAGATAACCATTCTTCAGGGAAGATTTTATTTCTTAACATTTCCAGGTCAGTGGTTACCCTCTCCTACCTTGTATTTCCATACCCAGCACCCGACT
>441331 NS=79 contig=overlapped:121
GTGTGACTTCAGTAAAGACTAGAAACACCAGGCCTGGTGACACACAGCTATAATCACAGCTACTGGTAAGACTAAGATAGGAAAATTCCAAGTTGGAGGCAAACCTGGGCAACTTAGTGAGACCCTGTCTCAAAAGACACTGGCTCTAAGACTCCATCCGACT
>441332 NS=67 contig=separate
CAATGCCACAGAATTCCTGTTACCAGCAAGAGTTCTATATCCATTAGTTTGTACATTGTTAATACATATCCTCTTATTTCTGTTGAGAAACACCCTCTAGTTGTAATACAGATGAACTCCCTCAAAATTTGCCTGTTTGGNNNNNNNNNNAATTGGGCACAGAGCTAAACAGAGAACTCTCAACAGAGGAATAGCGAATGGCAGAGAAGCACTTAAGAAATGCTAGGTGTCCTTAGCCATCAGGGAGATGCAAATCAAAACGACTCTGAGCTTCCTTATTACAACCATCAGACT
>441333 NS=38 contig=overlapped:8
TTATGTCTTTCTGAATACTTGAAATGAAAGGATTTAGAAGCAGCATTCTTTAGTGTGATTTGAGGACATGAGAGATGGGAGTAGTTCGTTTGAAGCTGCTTAGGTCATGGTTCAGGCCCAACACAAAAGCATCTTTTCTCCAGTTTTGCTCTGTTTAAAGATGATCAAGTATATTTATTTGATGAAAAATAGAAAAACACGATTAAATTCCAAGTCTCTAAAAAGAATTCACCTAGCCAACATTTTAAAATGTATTATTATTTATTCCACATTTGACT
>441334 NS=70 contig=overlapped:31
GCATGCTTTTCAGTGTGGGTTCTACAGGCTGAACTAAAGTCCTTATACTTGCATGCCAAACACTTCACTAAGGTTTCTGACCCATTCCCCTTACAGCATTTCTTATTTGGTATAGTATCCTTTAAAGTATATTCTAGCTCTTGCTTGGACTATAGAATGGTCTCAGAGCCAGTTGGGATACAAAGCATTTTCTTCCCAGCCCCCATCTGGCCTCTTCACACTCACTGACCTCAACCATCTGAAACATAAGACT
>441335 NS=62 contig=overlapped:73
GCATGAGCCCTGGGCTCAGATCCCCAACACCCACATCAAAGCCAAGCAGCCAGACACGGGGCATGTCTAGCCCCCAGCCTAGCATCTAGAGCTAGGGGAGTGGGCCCATCCCTGCCATCACTGGCCAGCCAGTCTGTGAGATGTCCCAAAAAATCAGGTGCAGAGTGACTGAGGAAGACATGTGACACCCACTTCTGATCTTCACATGACT
>441336 NS=24 contig=overlapped:37
AGATGGTTTCCTCCTGCATTACCTACTGAGCAAATAGCAAGTTAAAGTCACACAGAATATTCCCTTGCACCCTCAAACACAGCTAACCTTACAAAATCATCAGAAGTTCTAGTGTGGGTATGGAAATTTTAAATTCTTTCAGACTCGGTGTCTCCTTTCCTTTGCATTTTATCACTTCAGATATTCTGTGTATAAGTAAATGATGAGAAAATTGGAAGACGAACATAGTGGAGATTATCATAGGACT
>441337 NS=68 contig=overlapped:90
GTATGGATTGAGCAGCTTTGAACAAATAATAATGTTCTCAAGTGTGAATGTGATGCAATGCACATCACATGCTTGGGTCTATATGTTTCTGAACACCGATTTCTCTGTATAAATTCTTTGATTCCAGTTATTTTGAAGATGAATGAATCAGAAGCAAGTACCTCTACTTGCTGAGTCCTCTTGCCCATAAGACT
>441338 NS=96 contig=separate
TGGTGTGATGGTTGGAGAAGAATGGCCTCTGTAGGTTCATATATTTGAATGCTTAGTCATCAGGGAGTGGCACTGCTTGAGGAGGAGTACACTGTGTGGCTTTGCTGGAGGAAGTTTGTCAGTGTGGTTGGTTTTTGAGGNNNNNNNNNNCTCTCCTGCTGCCTGTGGCTCCAAAACTCTCAGCTACTTCCCCAGGACCATGTCTGTCCATGCGCTGCCGTTTTCCTGCTAACCCTCTGGAACTGTAAGCAAGCTCCAGTTAAATGATTGCTTTACAAGAGTGGCCATGGGACT
>441339 NS=61 contig=overlapped:73
AAGTGACATGGCCAGAAGAGTGTGGGATCCTGGGTTGGTCCAGGATATGTTCTGGGACTAGGTATGAGTGGTAAGGTGCTCTGTCTCCTGCCTCCACCCTCTTCAGGCATCAGCAATGAAAGACCTCAGCTGCCTTCAGTGTTCCAGATGAAAACATCTGTGCACCACCTGCGGGACACAGAAGACCAGCACCTGCACCAGCCACCTGACT
>441340 NS=4 contig=overlapped:57
GCATGCACATACAGACACACATAGCCACTAATAATACAAAAATAAAATAAGTGTTGTTCCAAGATTATTTATTTATTGCATGATGAAAAGCAATGTACCCTTGCTTTTATCTCATCTCATACACAAAGGCCAAGGGCTTGAAATGATAACAAAGCCCTTTACTGTAATCTCTGATTGTGTGAGAACAGGCTTCTTGAATAACTGAATTTTCCAGTTACCACGAGAC
>441341 NS=8 contig=overlapped:32
CAGTGTTGTACCATTTTTAAATCAATGGTCTAGGCTGGAGAAATAGCTCAGCTGTTAAAGGCTAGGCTCGCAACCAAAAATGTAAACTCAGTCAGGCTAATGACAGTAATGAACTGGGGCTGGAGAGGCGGTCAAGTGTGTAAAGGTGCACATAGATCTTTCAGAGGACTCAAGTTTGGCACCGCCTACAGCTAAGATTTTCTTATTTGAATTTACCGGGTGAATTTTTTTTAACTAAACCTACACTTGACT
>441342 NS=37 contig=overlapped:88
ATGTGCTCGTGCACACCTGGACTGGTTTGTTAATTTTTTTAAAGGAATTTTGCAGACTGGTTGTTAAACACTGACATTATTAAAATTAAATCATAGGAAACAGCAAATTATATTGAAGACAGAGGTAGCGAATGTTGAAAACTTGTCACTTCCTTGTCTTTTTCTGTACTCTAAGCTATGTTGAGGTCATTTGACT
>441343 NS=1 contig=overlapped:43
AGATGTTTCTTTCTGCATCATTTGGGAATGATTGCATACAGAGACTCAGAGTCCAATAATATCCACAGAGGGAACTTAAACCCTCCAGTATTAAATGGGATTTCCCTGTAAAATTCTTCCTCCACTCAGAGCCCTGAGAANNNNNNNNNNNNNNNNNNNNNNNNNNNNNNNNNNNNNNNNNNNNNNNNNNNNNNNNNNNNNNNNNNNNNNNNNNNNNNNNNNNNNNNNNNNNNNNNN
>441344 NS=26 contig=overlapped:107
CTGTGGAAAAAATGAAACCAAACCTGAGAATGAGGTTTGGGGGCCTTTGGGACTGATTTGTGGGAGGAAAGCAGACAGAGGTGGCTAGCTAACAGAGCTCTAGAATGCTATAAGCAGTACTTGTTGGGGAATAGTGGGGGGAATGAAGGCTGCCATAATTTCAACAGGCACAAGACT
>441345 NS=96 contig=overlapped:15
CTGTGACACTAAAGCATCCAGAAAAAAGTGCGTTGTTGCTTTTTGCCCTGTTTGCTGGGGAAGCTGGCTAGTTTAAAGAAACTGATAAGGAAATTAGTCTTCCAGCAAAGTTGGCGCGCACGTGTGCACAGCTTAATCTTTTGGAAAAAAATAAAGAACATTTGCTTAGTATATGGTTCTACATTGCACAGAAAATGCCTTCTCTGACTTAAAGGGGGTGGATGCATTGCTGATACCTGATGGACACCTCCCCTTTTGAGCATTCGACT
>441346 NS=54 contig=overlapped:7
CCATGCGTGTTTGTATTTGTTGCTGGCTTCCATCTGGGATCTGAGTTGGCACTCGCTCATCCTTTTGTAATGTGTTGAAAAGCACATTGTTGCTTTTGTTGTTGTTGCCTCAAGGAACACAGACTGCACAGCTGTATTGCAGATGGGGTCTGCCAAAAACTAGCCTCACGCGTGTAATCTCCCTGCCTCTGCCCGGTGCGGCGTGCCACCTTGCCGTATCTGAACTCTTTCCAAAGCAGGTATTTCCATTTCCTTGGCAGGACCTGTACATCAGACT
>441347 NS=42 contig=overlapped:44
TGATGGCTCTCACATTGTAGCAATTCCAGTCCTTTGAAGATCTCATAGCCTAATGCCCCCCGAATCTGCTCTCCATTGCCCTCGAGAGAAGTAGCTTAAAACTTGGCAAAGAAGTCAAGGATTTGGCAGGGACAGTCACAAGCAAGGAGGGTTAGGTCCATGCCCAGGTTTAGGGGAAAGCATAAAATGTAGCCAGAAATGGAAGGGTGAGAGCTCACCTAGATCCCATTTCATACGACT
>441348 NS=109 contig=overlapped:41
ACGTGGTGCACTTACACATGTTCAGGCAAACACATACCTCCGGGAAGAGAAGGAGTATTTCTCCAGAGGCTGGAGAAAGGGCTCACGAGTGAAGGGCACTTCTGCACTTGTAGCAGACTACCTCAGTTTGTTTCCAAGCATTGACCTGTAGTTGCTCCCAACTGTAACTCAAAGCTCCCACAGGAATCTGCCCTCCTGCGGCCACCGGCACCCACTACACGTGTGGCACATACACACGCGACT
>441349 NS=32 contig=separate
TGATGAAAGCCAATGAGAAAGCATCCGTGTCCTTCTCTTTATGACTAGGCTTGGAGAAAGTGTGGGACCAGTATGTACTGTTTTATTTCTCTTCTCCTCCTTCTTTTTGCAGTACTGGGTCTTGAACTAGCACTTTGCACNNNNNNNNNNAAGTAGGGCACATTCTCTGACATTTTTAAAATACATTTACTCAACAAACGCTGATCTGGAATCTTGTTGGCAGCAGAAGTCAGAAGGATTGGGGCACCAAATAGGACTAGCCAGGTCTTTGCATATGTAAGATTGCATTTGACT
>441350 NS=79 contig=overlapped:63
GTGTGTGTGCATGCGCATTTATACATGGTACCGTGTGACATCAGAGAACAATGTCAGTTCTCTCTACTGTCGCGTGCAGAGACTGAACTCAGGTGATCAGGCTTGGTGGCAATCACCCTTATCCACTCAACCATCTTGCTGGCCACTTCAAGTTTTTACTCATAATAACGTGAGTTACCATAGCTTTATGACAAATATTTTAAATGATAGGGCACAGGACT
>441351 NS=121 contig=separate
TGGTGAAGGTTCTATTTAGACATCAGCTCAACCTCTCCATGTTAAATGACTTGTATGAGTGTTGTCTTCAGCAATTGGATCTTGCTGTAGTTTGTAATGAGCAACGTACTCAGTTGACAACTGCCTGGATCGTTTGGAGANNNNNNNNNNAGATTTCCATGGTTTCTCTTTGGCCAACAAGTCAATTAAATGTAACCCAGTCCTGGTGCTGGAATATCCCTTTGGTGACAAGAGATTTTAAGTTAGAAATCTGTCTTCCTCATTATTTGGAAACTTCATTAAGATCACCCGACT
>441352 NS=95 contig=overlapped:119
ATGTGGTGGTGCCTACAGAGGACAAAAAAGGACATTAGAGCTAATGTGACAGGAAGTTGAAAGCCACCCAATGTGGGTGCTGGGAACTGAATTCCAGTCTTTTGCAAGAGTACCAGGCATTCTTAACTACTGAGCCATCTTGCCAGCCCTGTTTTACATATGACT
>441353 NS=102 contig=overlapped:85
CAATGTGCTGAGTGAAATACGCCAGTCACAGGAGACTAACTCAGTGTGGTTCCACTCACAGGGAATTCCCGATATTGTCAGATCCGCATGGAAAGAAGAGTGGTGAGAGCCAGGAGGGGATGGGGAGGTGGCGTCTCACCCACACAGGTTTTGTTTTGCTTTTAGGATGGAGATGGACAGTGTTTGATGACACTTGACT
>441354 NS=55 contig=overlapped:88
CTATGTGAAAGATGCGAGGTGCGCAATGCAGTACCGTCTCCTTTGTGTGTGCGTTTATGCAAGCATACAGCTTTCTGGAAGGTTACAGGAAAGATCCTGACGTGTGGGACTATAAAAGTTAGGGATGGGGAGAGACCATCTTTCCTTTTCTATTCTTATTATTTGGCAGATGACTGCAAATGGATAGCACTTGACT
>441355 NS=122 contig=overlapped:103
GAATGGCTGTGTCCATCACTGGTAGTTTCTGTTTGCCCAGTGATGCCTTTTTTGGAGAGATTCCTCTCATCTCTGCCACAGATATTTCAGATCCTGGCTGCAGAGTGGGCTCCATACTCTGGGCCGGTCTATCCTGTTTCCTGGGGCTCCGAGTCTCAAGGGAGGGAAGACTCATGGGACT
>441356 NS=84 contig=overlapped:113
CCGTGAAAGCTAATTTCCAACCAACCAGGGTCACATGAACAGAATCCTGGAAATCATGTGAAAAATTCCTTTTCCTTCAGGGTTACAGCAATTACGTCCTCGATAATGAATTGCTCATCAGTTCTGCAGGAGATGGAAGTGATTGCCTCTGCAGGTAGCAATCATTTGACT
>441357 NS=48 contig=overlapped:16
GGGTGGTTTCCAGCTTCTTCTATTACAAATAAACCTGCTACAAACATGAATTGTTGTATACTAGAGCATATTTTGGATATATGCCTAGGAGTGATATGTCTGATTCTTGAGGTAGCACTATTCCTAATTGTCTGAGCAAGCTCCAGATTGATTTCCAAAGTGGTTGTACAAGTTTACATTCCCACCAGCAGTGGAGGAGGGTTCCCCTTTCTCCACAACCTCTCCAGAATGTGTTGTCACTTGAGTTTTTGATCTTAGCCATCCGACT
>441358 NS=84 contig=overlapped:102
ATATGAAATGGAAGGTCATGGTGGGAAATAGCCGTTACTGGAAGTCTAGCCCTCCATCCTACTGCCTTCCTCCTACAGCATCAGCTTTCGGCAAGAGGAAAGGTCATCTGAAAAACAGTAACACCTTGAGTATAATTTAAACACTGACACAGGATATATACTTCCTGGACAAGCATGAGACT
>441359 NS=80 contig=overlapped:118
ATATGCATACATGTACGGTCACATATGCTAGGGTATGTGGATCTAATTAACTTTCAACACCCCAAGAAAAGTGCCTCCTTCTTCTCTCAGTAACCATCTACTGCTATTATCTCTCAGGTGGGGTGGTTCATGGGGGTCTAGGGGAGAAGATATTGACATTGGACT
>441360 NS=38 contig=separate
CTGTGAATTGAAAATAATACTTTAGCTGATTTATTTTGTGTTCCTAGACAGACAAATTAGTCCAGACACTGTGCCCCACCTTTTAACCAGAGTGTGTTCACCTTGGTATATCATGAATTCAAGGCACTCAATATTAACATNNNNNNNNNNGATAATGTTACACTAATGTAAAATACTCACAATGCTTGACACAGAAAGAAAGTATTAGAAAATGCATAAAACTAAGCATTTAGGGGATGAGAAAAAGGTACTTCTTTTCTGTTTAGATGTGCCTCACGTATTACCCACTCGACT
>441361 NS=37 contig=overlapped:126
GTATGTATATGTACTGTGTTTTTGTATATGTGTTCACATGTTTACATATGTACATGTGTGTATGTGGGAACAAGGTTGACACTGAGAGTCTTTCTCTATTGATCTTAACTCTGTCAATTGTGGCATGGCTTCTTGCTGGGCTCAAAGCTCACCTGACT
>441362 NS=20 contig=separate
CCATGGAAACCTCCAGATTCTCTCAGGTGGTGATTGGTGTTGAGAGGCAGAATGATGTCATGCAAAAGGTGAAAGCCAGTTAGAGTTTCAGATGCCAGTTATTAAAAGGGCCAAGTGGATAACAAGCTTGAGAGAAAGCTNNNNNNNNNNTGACAGTTCCTGTGTCCAAGAATCTTAGTTCAGGAAAAGTGTCACATATTTCTTTCAAGTGGTCATTAATAAAGTCAATTGTTCTGGACATGTAAATTTCACATTATCACAGATTCCATTATTATTTGTTAAATGCACAGGACT
>441363 NS=68 contig=overlapped:137
GTATGAGTGAGTGTCCTGCGTGCCACCCGAGGCCATGGTGAGGTCCTGGCCCAAGCTGTGGCTGAGGCCTATGTCTGGGTTCGTGGCTCTGCAGCAGCAGGGGCCTGTGTCCGTGTGACCCACGATACCACCAAAGGCCATGGGACT
>441364 NS=72 contig=separate
GGATGCCCTGTAAGGAAGAAGCCTCATCTAGCAAGAGGCTGGAGCTGTCAGATACCCTGTCTCCTCTGCTAATAAAGGGGTACTTCCAAGCACCCTACCTACCACCCCAGGTTTCTGAGCTGATGAAAAGTCACCCATTTNNNNNNNNNNTTTAAAATTCCATTCTAGCCTTGACACAGATACTGCTGGGAATTTCTTTACTCTGTTGTTCTGCTCTTTAGGAGGGTTTTACACCCAAACAGTTCTGGGGTCCTGGCTAGCCCCCTGAGGCCATGCTGTACGGGTCACCCGACT
>441365 NS=82 contig=separate
GTATGAGTTTTTGGAGCTAAGAGTTAACTCTTATTAAAGGCCTTGCCATATTCCTTGAATTTCTAGGGTTTCAATTCTATTATGAATTCGTTGATGTCGAAGAAGGCTTGAGCTATTATTAAAGGCTTTACTGCAGTCTCNNNNNNNNNNTGATGTTTAATTAGGGCTGAACGATAATTAAATGTTTTTCCACATTCCTTGCATTTATAAGGTTTTTCTCCAGTATGAATTCTCCGGTGTTGAATGAAGGCTGAGTAAATGCTAAAAGCTTTGCCACATACTTCACATGTGACT
>441366 NS=67 contig=overlapped:94
TAATGCCTACCCTCAAAAAACAGAGAGGGAAAAAAAGAAGTCATGCAGGGGAGAGAGGGAGGAAAGTGGGAAGACCCCAGGAAGCCTGGCCAAGCCAGGGAGCTACAAGTTCACTGAGACCTGTCTCAAAAGTTAAGATAAAGGAGACAGAAGAACACATCTGACATCAGCTTCTGGTCTCCATATGACT
>441367 NS=94 contig=overlapped:106
TGGTGTGCTCCTGTGATTGCAGGAACCAGGGATGAGGTTGCTGAGGCAGGAGGATTGCCATGAGTACTAGGCCAGCCAGGTCTGTAGGAGATGACCCTGTCTCAGAGACAGAGCAAAGCAAACGTAAACATGGCCCAGGGGGATGGCTCAGTTAGTCAAGTGCTCGCCGCACACGACT
>441368 NS=116 contig=overlapped:75
GGATGCTGTGGCTCAAAAGACTGTCCTGGCCAAGACATCCGCAGCTCGCACTCCCATTTCTCCCAGGCTGGTCAAAACTAACGGGGCAGGCTCTGCTGCAGAGTCGTAGGCAAGGCCCATGCTGCTGCGCTGGATTAATTCCCAGGGTCAATGGCACAGCAGGCTCTATTCTCAAAGCCTGATAGGGCACAAGGCAGCTGCATCAGACT
>441369 NS=64 contig=overlapped:73
AAATGAAACTTATCCAAGAGTGGGATAACTGCCAGGACATGACACTACTTGGATGAAAATACTCTTTTGTTTTGGTTTGGTTTCATTTTTGGAGACAGAGTTTCTCTATGTAGCCTTGGCTGTCCCAGACTTGACTTATAGACCAGGCTGGCCTTGAACTCACAGAGATCCACCTGCCTCTGCCTTCCCTGAGTGCTGGGATCACAGGACT
>441370 NS=69 contig=overlapped:79
ATGTGTAATCTCAGCACTGAGGAAGTGTAGACAGGAGGACTCCTGGAGCTCACTAGCTAGGCAGCCTACTTGACAAGTTTCAGCCCAGTGAAAGAGCCTGTCTCAAGAGAAACAAGGTAGATGGCTTAACACCTAATTGTCTTTTAGCCTCCGTGTGCACAATTTACGCACAACACACACGACACAGCTGTCTGCACACAAGACT
>441371 NS=59 contig=separate
GTATGTTTTAGGAAGTGCATATGTGCTTCCTGTGTGGGGGGGTCAGAGTTACCTGGTTATACCACTGGGACCCTGGATCAAACTCCTATCCTCAGGCTTTACAGCTGGCGCCTTGACCCACTGAGTCATCTTTCTGGTCTNNNNNNNNNNTCTTTGACTTACTTTTTTTTATTTTTCTTTATTAATTACACTTTACTCACTTTGTATCCCCCCGTGGTTCCCTCCTTCTTCCCTTCCCAATCCCTCCTTTCTTCCACCCTCTGCCTGCATGCCCCTCCCCAAGTCCACTGGACT
>441372 NS=63 contig=overlapped:26
ATGTGGCTGATGAAGAGTCTTAAGTGTAGGGCTTTAGACTGACTTAGTAAGAAGCAGCTCTGGCTCCTTTTCTAGAAGGCCCCTTTCCAGTCACTAGAGAACATTTCCTAGAACTTCCCTACTGAGCACTCTTTTAGCAATCTAGTTATGCCCATCCCTCCCATTTTTTTTTCCTACTTGGTGCTTTTTCTTGTTTCAAATTATCAGTTGACCCTGAAATAGCCTGCATGTGTGTCAAGATTTGATGATCATAAGACT
>441373 NS=64 contig=overlapped:75
AAATGACCTTTCACATTTCCCAGTAAGGCTTTTCTTTAAAAATATTGGTGCCTAAGACCCTGTAGTGTACTGCTCTTCCAGAGGATCAAAGTTCAGTCTGCAGCTCCCATGCCAAAGTACACAATGTCCTGTAACTCTAGTTCTCAGAGATTCTTGTAACTCTTCTGGTCTCCCAAGGGTGTCAGCACACAGAAAGCAAACACACGACT
>441374 NS=97 contig=overlapped:83
GAATGAGATTTCATCTTGTCTTTGTTACTGTTCTATTGCTATGAAGAAACATGGTGACTAAGTAACTTTTAGAGGAAAGCTATAAACGAGGCTTATCGGTTCAGAGGGTAAGTCCACGATCAGCACAGTAGGGATCATGGCAGCAGGAAGGCAGGCCTGTTGCTGGAGCAACTGAGCACTTACATCTGGAAACACGAGACT
>441375 NS=97 contig=overlapped:96
AAATGCATCCGAGAATAGGATGGTCTCACAGCCGGATGCTGAGAGAGGGTCTGTGCCCATCCCCAACAATCACCTGCCTGTCCAGGAGTGACAGCAAGAGGTCAAAGGAGCCGAGACACAAGGCTGTCAGCTTAGCCGTGGGTTCTAGGCTGGACCTGGACACAGAAGACCCTGGGGAGCACACGACT
>441376 NS=46 contig=overlapped:138
ACATGTGAATATGAGGTGTAAGAATGGGTGTGCAGAAGAGCATGAGTGGGAGGTGATTGCAAAGGCAGGCCTATGCACTCCAGGGACTGTCTCAAGTGTGCAGGATGGTGAGGGTGCAAGAGGAAGGCATGTAAAAGCACAGGACT
>441377 NS=53 contig=separate
GGATGCAGATCTGTGCAAATTCCTTGTGTCTTAGTCTTAATGAGTAGGCGTTGCCTTGAGTGTCTCTGATCTCCTCTGTATGGCTTTGCAGCATCAGTCTCCTCATGGATGCCCTTTGCCTGCTTCCCTGACTCTTGTGANNNNNNNNNNATGTGTGTAAGAACCATGCTTGCTTCAGCTCATTTCACATGCCCAGAGAGTGTGTATGGTGTCTCTTTTCAATAAGAATCCTCAGAAAAAGAGAGCAGAAAAAACACTCAAGAACTAACTGAATATTAATGAATACATTAGACT
>441378 NS=48 contig=overlapped:74
GTGTGTTTCTCTCTACAACATCAGAGTTTATTAAACAGCAATAAATTCACGAGCTGTATCTATTTTGTGTCTTTGACTAATCAATCACTTTTAATTTACTTGGTAAACATGACCATTGTCAGTCACAGGTTTTTTTAGTCTTCATTACTAACTGTTAGACTGCATGTTATCCTTCAGGAGATACATACTTGCATGCACACACACATATGACT
>441379 NS=94 contig=overlapped:130
TCATGAATGTTTCTTGCCAGAAGGTGCAATGTGTTAACCCTTGTCAATAGAGGGTGTTAGAGGGCCCTGGAGGACAGGGCCACTGCACATCCCAGGATGCTCCTGATTTGCTCCTGGCTCTCGTCCAGCCAGTTTCCTACAACAACACAGGACT
>441380 NS=55 contig=separate
CTATGTTCCGGTGTCTTTGGTGCAGGAAGATACTCTGCAATTGACCAAAGGAGAAACATAAACACTACCCAGCTCTGGTGACCAAGAATGAGAGACTAGATATCCCAGAGACCTAGGGTAAAACCAAACACTACTAAGCANNNNNNNNNNTCCTGCAGCGGATGGGAAGAGAAGCAGAGACCCAAAATCAGAATTGTCATTAACAGCCAATTTGACCCAACCTACAATCACCTGGGCAAAGAGTCTAGTGAGGAATTATTTAGATCAAGTTAGCCTATAGGTGTTCATATGACT
>441381 NS=35 contig=overlapped:55
GAGTGAGTAGTCCTGGTACCTTGGACATGGGTAGTATGTTAGATGGCTTGACTATGATGAAAATTTGCTTCTCTCCACTCTGTAGCTTTTCCCTGCCTATAATTTTTTGCCTAAGGGATGAACCTCATGAGCTCTTCTTTATCCATCTCAAATGTTGACTGATGCTTACTTACTCAGGTTTTGTGGAGGAAAATGCAGTGTTTCTGTTATGTACTGAAAACATGGGACT
>441382 NS=104 contig=overlapped:94
CTGTGATTCTATTTCAATAAAGTATGGTATGGAATCAGTAATGAAGCACTTGTAAAACACCTGCTTATGGACCATCTAAAGCTAACCAGTTCCCACTGACTCTTCAGCTGGCTTCTCTTCTGTTCTGGGGATTCCAGCAGTATGCTTCAGGATTGTGTCCTTGGCTGACTCCCCACTAACTCACATGACT
>441383 NS=40 contig=overlapped:124
CCATGGGGCCCCCAGCAAGTACAAGGATTGGCTGCAGTCCGTACAGCAGCACAGCAACCACAACCCTGTGGCTCTTGCTACTATTTCTGTGCTGGGTTTTTCTGCTGCTGCTTTGTCTCATTATTTCACCAGTCCCAGTCACCTCTGGTCTCATTCGACT
>441384 NS=16 contig=overlapped:107
GCATGCAATGCTCCTTTGAAGAGAAAAAAAACTGTGAATTAGAGACAAACAAAGTTTTCACAATTCTGTATACACACTAGAGTCAGTAACCTGTACACTTCTTATTTAGTAGTAGTAGTAGTGTGTGTGTGTGTGTGTGTGTGTGTGCGCGCGCGCGCATTTGTCATGGCATCTGACT
>441385 NS=102 contig=overlapped:6
AAATGTTAGGAGTTCAAGGCTGGAGTCCCAGGTACAGACGATGGCTTGTCTGAATTCCCCATGCTTGCAAGGCAGAGACAGGGGAGCCCTAGTGGAGGCTCTCCATCAGACTAGAGAAATTAGTGAGACCTGGGGTTCCACAGGAGATTCTGTTTCAGTAAATAAAGTCGAGAGGGCTAGAAAAAGATCAAACCTGGGTTCAGTTTCTGACCCATACATACAAAGGTAAAGGTGCTTTCAAACTACTGTGCCCACAGCTAAGGTACCTGCATACGACT
>441386 NS=14 contig=separate
ATGTGGACCTATCTGCATTGCCCAAGTGGCATGCTGGGGTTGGCTACCCAGAGGCTATTTAAGCTGTGGGCTGGCTTTCCCCAGGGTCAGATGATTGTTCAATTTTCCTGAAAAAACTGTATTGAAAAAAAAAAGATGTCTNNNNNNNNNNAGGAGGGAGCCTCAACTAAAAAAAAAAATGCCTCCATAACATAGTGCCAAGAGAAGCCTGTAGGGCATTTTATCATTAGTGATCCACATGGGAGGGTACTTTCCATTGTAGGTGGGGCCATCGCTGGGCAATCATACGACT
>441387 NS=110 contig=overlapped:73
CTGTGTCTTTCTTGTTGGGAACTGAACCCAGGCCTCTGCAACTGCTAAGCAGATGCTCTACCACTGAGCCATATCCCCAGTCCTGCTTGATTGTTTGCTCAGCCCAGGCTGGTCCGGTGTCCTGAGTGTAGCCCAGTTGGTCTCAAACTCATGACCCTCCTTTCTCCCCAGTCCTGGGGTTGTAGTTGTGTGCCATTACGTGCACCGGACT
>441388 NS=100 contig=overlapped:82
CCATGAATTTTCAGATCTATACTTGCTGCCAGTAACCTCTGAGGAACTAGAGAGGTGGCTCAGCAGTTAAGAGTGCTCCCTGCACTTGCAGAAGACCCAGGTTTGATTCCTGGTACCCACAATGCTGCTCAAAACTGTCTGTAACTCCACTTCCAGGGATCTGATGCCCTCTTGTGACCGCCATGGGCTCCTACACACGACT
>441389 NS=99 contig=separate
GTGTGTGAGTTTGGATTGCCACACTAACAATCCTGAGCCCTTCTAAGTGTGGGATTCTGTGATGTTGAATGCAATCACGTGTTTTATGCATCCACCACCGTTTCTAGAGCATTCCCATTGACTCAAACTGAAACTGTATGNNNNNNNNNNGGCCGCATTCTGCCTTTTCTAGCTCAGTATGATTACCCTAGGTACGTCATGTGCAGAGTCCCGGGGCGTTTGTCCTTCTATGTATGGTTTATTTCACTTAGCACAGTTTCTGTAAGCGTCTTCAGTGCTGAGGCCCATATGACT
>441390 NS=31 contig=overlapped:130
AGATGGTAAAAGCAGGGTAGGTTGACTCTTTCTAAAGCAGGCACTGCCTTTCCAAGGAAGAGTCTTTGAAATATCCCCTGACGAGGAGTTGATACTTGGAAGTAGTTGCCTTAGGTCGAATGTTCTTGCGCTAGCTGTGAGCACTCACTTGACT
>441391 NS=107 contig=overlapped:116
GTGTGAATCAATAAACTCTCCCTGATTCAACCTCGTTTGAATGGTTTCCATGAGAGCCAGCTCTGTTCTGGCACAAATAGGGAGGTATCAAGACTTTGCTTCTTTAGGATGCTTTACTAACAGAAACAAAAGATGACTTTCATCTTGTGGGGAGGGATGCATATGACT
>441392 NS=22 contig=overlapped:67
AAATGTTATGGGAGGAGTGGGATATGGTCTGCTTCCGATGGTCCCCATTAGGTGACTATGATTTGCCTTGTGCTCACTCAGGGGCGTGATTTTGCCAGCTGCAGATAGGATCTGCAAGAATGACACTTGGAATTCTGGGGACTCTTGAGAGGATGTATAAATGTGAGAACTCTGAGAGGGCTGCAGTGCTTGCTGCTTCTGCTGCTGCCACCAGAC
>441393 NS=95 contig=overlapped:103
TGATGGAAGGATACCACCATGCTAAGAAAATATTCATTGAAACATAAGTTTTATGGCCCCAAACTTCTCTGAAACCTTGCCTCTGGAAATCAGATGGGCTAGATTTCAAATATTTGCAGAAAGAGGAGAAGCCCTGTTACCCGCTTGCCTGCCTGCCCATACCTGCCCCATGCATCCGACT
>441394 NS=82 contig=overlapped:20
AAATGCACTGATTTCTACAGCATGGATGCCTTGCACTTTTTTAACAAATAAAGAGGCCACTGAGAAAAGGAAGGCAGACAACACTGTGTAAAACAAGCCAAGTCCAGGACAAGGTGCTTTCTTCTTGGCTTCTGAAAAAGATTAAATTCTGGTTAGTCTTTGCCTCCAAGTATATATTTTATCACTTTCACTTAGAAATTAAGAGATGCGCTGTATCATAGGCTAGAAGAAAGACTACAGGTAAAACCTTCAACACATACGACT
>441395 NS=45 contig=overlapped:104
GTATGTCAGAAGAAGACACCAGATCTTATTGTAGATGGCTGTGAGCCACCAGGTGGTTGCTGGGAACTGGGACCTCTGGAAGAGCAGCCAGTGCTCTTAACCGCTGAGCCATCCTCTCCAGCCCTGGCTCTTACACATTTTTTGCTCCCTTTGATTGCTGTGAAGAGACACCATGAGACT
>441396 NS=114 contig=separate
TCATGTACAGTTCCTGCCCCTCCTATTCCATGAACAGAAGTAGAAAGTCCAGAAGGCAAGAATGTGATATGGAGTGATAGAGGTTGGCCCTAGGACACACATGTAAACTTTGGGGAAACTTGAGAGCTTCCAAGGTGAATGNNNNNNNNNNCAGCAATGAATGAATGAGAGAGAGTTAGAAGAAAATCTGTCCCAGGAGCTTGGTTACAATAGTGATAAAGTATAATATAAACTTATCATTTACAACAGTTAATAAATCATTACCAAATATGAAAAGAAGTAATCGCACAGGACT
>441397 NS=59 contig=overlapped:85
ACATGATGGCTTGAGTTCAAATCCCTAAAACTCACACAAAAAGCTGGGAAGGAAGACAGTGCTGTGGGGGTGAAAACAGTATGCACACTGGGCTAGCTGGCCACAAGCCTAGCTTCATATCTTAAAGGACTATGGCATGAAGAGATAGAGGACACCTGACCTTCTCCTCTGCAAATGAACCCCCAGTAAACACAGGACT
>441398 NS=119 contig=overlapped:38
TCATGGCACTGGGTGATCTGGAGGCTCTCTCAAAGTTGGCACGCTTGGGACAACAGGGTGCCCACGTGTTATGATTCCTGCAGTGTTTCGATAGCAGTCAGTCACAGGTGAGAGGTGAAGAAATGATCTCTGTGTCCCATTCCACCCTATGCCCCACGAAGATAGTTCCTTCCTGGAGCACTTGGAACAGCTCACTTGACTTGTCAGGATCCACTAAGGTCATCACAAAAGCACTTGCATTGGACT
>441399 NS=85 contig=separate
CGGTGTAGACATATATATCTCAGAGTGTCGGGGGGAGTACAGACTATCTTACGATCATGTCTTCAGCTAAACCCGTGGATGGCCCTTTACTTATTTTCAGTTGTCTTGACAATATAAATTATGCTATCTTTGACAAATATNNNNNNNNNNATAGATTGCATGGTGGTTTTAAAGTTTTTTTTTTTATCAACAGTTAGAAATCTTTGAAATTTCAATAGAAAATTGTTTAAGAAAAGTTGCTGCTACCCATGGCAGACCTAAGGAGTGACTGTCTACAAACTTGTCCACTGGACT
>441400 NS=84 contig=overlapped:116
GTGTGCCGGGTGGGAGAGTTTGGGGTTGATGCGCAGCTGCTATCCCCACCGACCCTGCAGCTGTCAGAAGGCCTCTTTCTCTCCCACCCATCGCATGAAGGTTCGAAGGAGTCTTTAGAGTAACCATCTCAGGGATCATGCTTGCAGAACCACTGGACTCATTTGACT
>441401 NS=77 contig=overlapped:96
ACATGACTACCTAAAGTGAGCTTAACAAGAACATTAACCCACATGTCAAATCAGGTAGAAAAAGCCCATGAGGCCTCAACCCTACGCCAGGAACTATAGGCAACTGAGCAAGACTGAGAGCGGGAGAGGTGGTCCTCCCAGGAAAGAGTCCACACCTACCAGTCAGCTTTGAAAACACACATACGACT
>441402 NS=79 contig=overlapped:93
CCATGCTGCCAGCTCCTCTCAGGTGGGATGGTGGAGAAGGTCCCCAGAGAGCTGGATGGCTCAAGAAAATCAAGGTCACCCCTTGTGGTGAGAATGGGAAATCCTTTTTTGTAGTGCAGCGTTTGGAGCGTAGGGTCTTGGGCATACTGGGGGAGCATTCTACCATTGAGCTACATTTCCTACACGAGACT
>441403 NS=78 contig=separate
GTGTGTATCTCTATTCTGGGCTTGGCACTCAGACAACTCTTCTGGTGTCCCTGCCCTTTTGCATGAGTGATCTCTCCAAACAAAGGCAGGGACTGGAGACAAAGAGAGCATCGCCTGATGCAGACACATGCTGTACGAAANNNNNNNNNNTGGGAATCAGATGAGACTCTGATTTCTCCACCTTGGAGATGTCCACAGCCCTTTCTTTTTCTTTTCTACTGATCTGGTTCTTTAATTCATTTTTGTTGTTCTGCAATTAACAATTGTGCGCTCATACACAAGAAGCATGGGACT
>441404 NS=86 contig=overlapped:34
ACATGGGAGACTGTTTAACAGTGCCTGCCTCACTGTACCATACCACCTCGAAAATTATGAGGCAATATGCAAAAAGCTTTAACAAGAGTGCCCACGGCTGGCAAGATGGCCCAACTGGTAAAGGTGCTTGCCACCAAAACACATGATAAGATTTTAATCCCCGGGACCCACTTGGTGGAAGGAGCAATGACTGCAGGAGGCTGCAGGAGGCTGTCCTGTGACCACCGCACATGTACCGACACATGCGACT
>441405 NS=71 contig=overlapped:85
CCATGGAGTGGCAGTCTCAACTCCTGTCACATGCACTTGCTCCAGAGGTTACTGTCCGAGGGGTCTGGGATTAATACGTATCTCAGTTGGGGTTCTATTGCTGTGGAGAGACACCGTGACCAAACCAACTCTTATAAAGGAAAACGTTTAATTGGGGCTGGCTTACGATTTGAGGGGCTTAGTCCATTATCATCAGACT
>441406 NS=71 contig=overlapped:92
CCATGCCATAGCACTTGTGAAGATCAGAAACTGGGGGATTGAATTGGTCCTCCCTCTCCACCACGTGGGTCCCTCGAGCTTGTCTCTTTAAAAAGCTCTATCTAGGGTAATCATCCTGAAAGCTCATGCGGACATTAAGTCTCTGTAGCTTATGTTCAGAGTTTGTAGACTGTTCCACTTCCTCATCAGACT
>441407 NS=70 contig=overlapped:85
TTGTGTGTATGTGAAGGCTGACAGTTGATGTTGTGAATCATTGTTGATGACTCTTCCATCTTCTTTGATAAACAGCGTCTCTCAGTCAAACTTATATCACTAGTCTTGCAAGCCAACTTGCTCTGGGATCACGAGCCTCTCGCTTTCAGGAATGGAACTATTGGAATTATCTGCTGTCATATCCACATGTCATTTGACT
>441408 NS=19 contig=overlapped:106
ATATGAATGAGTGATGGGGTCTGACCTTGAAAAGCTGCTGGGGTGCAGGTGGTGGAGTGGGGTGGTGGTAGTGGTGGTGGTTAACCAAGGGATAGGCCATTTAGTCACTTGATGTCATTCACTGGATGTCCCAGACTCTGGAAATGATAGGTACAAAGTCCCTGCTCTTTTACACTCGACT
>441409 NS=43
CAATGCAGTTCGTTTGTCTTCGAGTGCTTGTGCGACATCATTCAGGCAGCCTGTACTGGTTTGAATGAGACTGTCTCGTTGGATGACTAAAACAGTCCCCAGATGGTGGTGCTGTTTGGGAAGTTTAGAAGGTATGGCCT
>441410 NS=4 contig=overlapped:74
ATGTGTGTGGACTCCTGCCATGCACACACCACCATACCAACCTACCCCCATTCTCATACCACACATACCACGCACCTCAGACACATGTTTAAACGCACACACCATACCCCTTTGAACATAGCACATATGACTGTTTGTACCACATACATATTTTCACCGTATTACATATCCTGTGACACACCCACACTCTGACACCATTTGTCCCCACATGACT
>441411 NS=99 contig=separate
CTGTGTGGCTCACATGCTCACCATGTGCCATTAGTGGGGGAACCAGGCAATAGGTAAGAGCTCCACTGCCTATAGGTTACAAGTGGTGGGGGGGCTTCAATGGTAGAGGCAGCCCAGTAGACATGGAAAGCTCCGTTCAGGCATCATCAGCCTCGGTGCTTTTCAGGGCTGCTCTGAGGCCCTGTTGTCCCTCATACTCTGGGACACTCGGCTGCCACTCAGCTCCTCAGGCTTCAGAGGAGTAGTCTGACTCAGTCATGCCCCACCCCTTGGGCCCACCTGAGCCATATGACT
>441412 NS=98 contig=separate
TGGTGGTGTTCCACTCTTGGGCCCTTCTCCAGGTCCTTGTCCCCAGCAGAACCATTAGATGGGAGGGATTTGGATTTTCTCCCTTTTCCAAAGTGAGTGTTGAAGTCCCTATCCTAGCTCCGTCCAGCTGAGGTTTGGGCTCCGTGAGCAATTGTGTGTGGATCGGCCTAAGAGCCAGGGGAGGAGGTGATGAGGGTGGGCAAGGCCCTGCTGCTGCTGTGCGAGGGCCGATTTGGCACCAGCTTTGTTGTGGGGCAGGCCCTGAACCAGGAACCTGTGTGTGTCATGCGACT
>441413 NS=7 contig=overlapped:53
ATATGTTCTATAAAAGACTCGTGTTGACAGCTATAAATCCCAGGAGGACTGGAAAATATTGAGCTTTCTTGTTTCCTTGGGAAGACATGAGCAAATGTCTACTTGCCTCAACTATGGAACTGAGAAAAGATGAGAGAAACAAGTCCCCCCAAGTCTAACCTCGTCAATCAGTGAGCTTAATGGGGTTACTTACTGGAGCATGGTGACAAAGGCAGCTACATCACCAGAC
>441414 NS=57 contig=overlapped:105
GCATGATTAGCATAGAGCGCTTATTCTGCTCTCTCTCATCCCACATATTGTTTGAGAAGTGCTAACTTGAAGAAAAAGCAATTTCTAGTTCAACTTCATAGACCCTGAGCTACAAAATGGCCAGGCTTTTAATTAGTAGCTGAACTATCTCAATCACTGCATCAATGAGTCACAAGACT
>441415 NS=32 contig=overlapped:110
AAATGGTCAGCAGACAGAGGCAGATCCCAGGACCTCAGAGCCCAGTCAGTATAGCCCATCCAGGGAGTTTCAGGTTCAGTGAGAGACCTTATCTCAAAAAATAAGGCAGAGAGCAATGAAGAAAGACACCCAATACCCCCCTCTGGCTTCCACAGAGTAGGCACACACCCGACT
>441416 NS=1 contig=overlapped:52
TGATGATCAGTTGCTAATAGCCTCTCAGCTGGGGCTGGAGACACATGAGCCCCTTGCCCCCATCAGTGCCGGAATGATTGACTGGCTTGGTCTTGTGCAGATTTTTTTTTTTTTTACATTTTTTAATTCTTCCATTTTGTNNATGTATGTATGCACCTGCCACAGCACATGACT
>441417 NS=45 contig=overlapped:85
GCGTGCCATGACAGCTTAGATCTGTAGAATCAGGAAAGTGACAGGCAGCACTGTGCTGGGATTTTCAAAGTCCCATGTTTTTGCCGTCATGTATGTTTATATACCACATGACGCACATCTGGTGCCCTCGGAGGTCAGGAGAGGGCATTGGATCCCCCTGGAACTGGAGCTACAGATGGTTGTGAGTGGCCATGTGACT
>441418 NS=5 contig=separate
GTGTGTGGGTTGATTTCTGGGTCTATTATTCAGTTTCATTGATCCAGCACTGTTTCTATGAAAGTACCATGCAGCTTTTATTACTGTTGCTCTATAATACAGCTTGATATCAGGGATGGAGATAACTCCAGAAAATCGTTNNNNNNNNNNTTTTTTCCATATGAATTTGAGAATTTTTCTTTCAGTGTCTGTAAAGAATTGTGATGCTAAATTGATGGGAATTACATTGAATCTGTAGATTGCTTTTGGAAAATGGCCATTTTTACAATATTAATACTGCCAAGCCATGAGAC
>441419 NS=5 contig=separate
TAATGTTTTAACTAGTACAGATTAAGATATGAGCAAAAATGAGCAGTGAGGCGGAAATTTTAAGATAAGATTATTTTAGGCTTTACACCGAAAACATCTTGAGCATGTGTGTTGGTTGAAAATGTTCTCCATAAACAGTANNNNNNNNNNGTACTCTATTGGACAGACGGGAAGGGTGCTTACATACCTCAACACTGATTTGGCAGATGATGAGCAGCATTCCTGCCTCATCCCCGAGGCTTTCCCCTTTGCTCTGTGGTGCAGATGCTCAGCTGACAGCATCTGCATCCGACT
>441420 NS=15 contig=overlapped:97
ATGTGTGAGCTTCTCTACCGATCCTGACTGCTGAAGAGCTTGGTGAAAAGAATCAAACAAAAGCCTCTGTCATCATGGAACTGAGATTCTTGCATCAAAGAAGGCAACTGACTTAGTTCTGACGAGGGAACCACCTTCTATACTCCAACTCAAAACCCAGTGGCTTTACCAGCTGCTTCACCCGACT
>441421 NS=82 contig=separate
GTATGTTCACCATTCTAAAAACTGAGAAGATGATGATTTTTCATTGCTAGACACATACTTCAGGACAGGTCTTGTTTTGAGCTGTCATCTCTGAAACAAGCCACCTAGAAAGGTTAATGGGACTGAGCAGCAATGTCACANNNNNNNNNNATTTATTTTTGTTGGCCTTATTCAAGATCCTGCTGGGCAAAAAGTATTATTTGTCTTGTTTTCACTCATCTACATTGTGACAATGCTGGGCAACCTGCTTATTGCAGTGACAGTGATTGCCAGCCTTTCCTTAGACACCCGACT
>441422 NS=30 contig=overlapped:121
CTATGTAACCCAATTGGACTCTGAACTGCCATGGGCTACATCTGTGCAGGGATTTTAGGTTATCTCTATGCCTGGTACTTGGAGTATGAGCCTCTGGGAAGACCCCTTTGTTCAAATTTTCTGACTCTGTGATTTCTTTTTCGCCAGCTCAATTCACTCGACT
>441423 NS=78 contig=overlapped:114
ACATGAGATAATTGCTATATATCCAAGAGTTCTTCTATCTATCATTAATGATTAACCAACTTTCCAAGCAAAATCTCTCTTGGGTCCCTACCACTGAAGTCTTGTTGGCAGAAAAAGCAAGAACAAAGAATGTTTCCTGGTCAAGAATGAAAGGTGGGGACCATGGGACT
>441424 NS=22 contig=overlapped:101
ATATGTCCTCAGTCAGTAATTATTTATTGTGCAAAAATCTCCCTGGCCAAGGCAAATCTTTGAACAAAAAGTGTTTTATTGGGACCTTGCTTATACGATTGAAGACACCATCCAGGATATAATCTCAGCAAGCAGTCTTCCTGTTGTAGTTCTTTAGCAGAACTGAGAGCCCTTCATACGACT
>441425 NS=37 contig=overlapped:13
AGGTGGTATTCAAGTGCTGATCTGGGCAGCGACACTTTCCCTCTTCTGATGTCCTTCCAGTTTGCCTTTCTGAGTGAGGACTGATCATCTTACCCAGTGTCCTTCTTCCTTAGCTTCGTTAGGTGTACAGATTTTAGTATGTTTATCCTATATTATATGTCTAATACCCACTTATAAGTGAGTATATCCCATGTCTGTCTTTCTGCTTCTGGGATACCTGTTGGTATAATGTTCTTTGAAATGTACACACCTTACCCTTGTTCATTCGACT
>441426 NS=58 contig=separate
GTGTGGAGGACGCGCTTGATACTGGTGCCTGTTCACCTGGTCTCTGACGTCTGCGCTCCCTACCCTTGCCCAGGTGGCCAATCTGCTGCGGCTGTTCCAGATCCCACAGATCAGCTACGCTTCCACCAGCGCCAAGCTGACNNNNNNNNNGGACTTCTTCCAAGCCAAGGCCATGGCTGAGATCCTCCGCTTTTTCAACTGGACCTACGTGTCTACGGTGGCGTCCGAGGGTGACTACGGCGAGACGGGCATCGAGGCCTTCGAGCTCGAGGCCCGGGCGCGCAACATCTGACT
>441427 NS=5 contig=overlapped:67
TAATGTATTTTAATAAAGTCACAGAGGTCTGAAAACTGCATTAGTAATACCCTAACTCCCTGTCTAGAACCTAGAACTTTACCATGACCCTAAGCTGTTCCCTAATATTTTTCCCAGGTATTCTATGCTCTCAATGTTGTCCCTACCTTCAGGGACACTTAAGATATTTTTCCCCACAGAGTTTCATGTGAAGGACACTATGTTTTGTCATTTGACT
>441428 NS=80 contig=overlapped:106
CTGTGAGTGTCTCCCTCCTGACCGTCAGGCCAGTGAGGCCTGTGCTTCCTATTTTCACCCTCTGTGGGGATCACAACCCAGATCTTGGAGATCTGGAACTGAGGGTATTTCTCCTGCATGGTGTGGCCTCATCTGGCTGTTTCAAATGGACAAAGAAGGAACTGAGTCGCACGTGACT
>441429 NS=74 contig=overlapped:111
AAATGTTCCACCCCAACATGGATGACAACTTCCCTACCACTGCATGAATGTTCCTTTCAGATAACGTTATACTCTAGACCCTTAATATCTACCTGAGACCAGATGCGGCCGGAGTGGAATCACACACAGCTGAAAGGGAACACAGGTGGGAGTGGCTGGGATCTCACGTGACT
>441430 NS=57 contig=overlapped:100
GCATGGCCAGTAAATAGGGACAAAGTGTCACGGGCCACCTACACCCACAGGGTCCAAAGACCTATAGACATTGTTGCCTATACCGTGTGGGACACCTCCTCCCCCAACAGACTCAGCATTAGCAGATAAAGCCTTCAAGGACACACTCCAGGACCTCGGGGCCTGGTGACCTTAGCACCAGACT
>441431 NS=23 contig=overlapped:71
ACATGGGACATGAGAGCACTGAAGAAACCCAGGGGGACCGCTATGATAAGCAAGTATGTGGTGGAGAGACGGGAGAAAAGGAGACCGGAACAGTGTGTCCACTAGGAAGAGAGGTGGAACTGGAGACGCGAGTCTGGAGAGAAATACCCTGCCCTGCCACCTGAGGCCGTGGTGAGATCCTGGCCCACGCTGCTACTTGAGGGCCATGTGACT
>441432 NS=31 contig=overlapped:120
CTGTGGGGTTTTTTGTTTGTTTGTTTTTGAAGAAACCAAAATTCGAGAATTCCCAAAATGTTACTACACTGCATTTACCACAAAGACGCTTTTCTTGTTCACGTTTATCAATGCAGCTGAGGCTGATAGGAGGACAATTGCTTCTGAAAGTTTTGCATTAGACT
>441433 NS=24 contig=separate
AAATGACATCTCAATTTTGAATATGTATGCCCCAAATCGAAGGGCACCCACATTTCTAAAAGAAACATTACTAAAGCTGAAACCATGCATTGAACCACAAGCATTAATAGTGGGAGATTCAAACACCCCACTCTCACCAANNNNNNNNNNAATCAAGTGAACCAAACAGACATCTACAGAACACTTTACCCAAACACAGAAGAATATACATTCTTCTTAGCAGCTCAGAGTCTCCAAGATTGACCATATAGTCAGTCACACAGCAAACCGCAACAGATACAAGAACATTGGACT
>441434 NS=82 contig=separate
GGATGCCGGGAACCGAACCCCGTCCTCTGCAAGAGCTGCAAACGCTCTTCACCAGCGAGTCACCTCTCCAGCCCCCATGCCTATATTTTGAGATACGAGATACTTTCCTCTGTACAGTCTCCAGTCCGCCAGCTGTCTGAGGGACATGCTCTGACTCCCAGCAGACGTTTGAAGCTGCAGTTAATATTGGGCTGTAGTGTCTTTTCCAGCACAGTTTGATTTATAAGTTATACACAGGGAGAGGGTAAGGTCAATAAATGATACCATGTAACAGTTACAACAGTGCACTGGACT
>441435 NS=121 contig=overlapped:102
AGATGTGGCCACAGCTAGCCCTGTCTGCACACGCTTCCTAGGGGCCAAGAAGGTTCTCACGTTGCAACTGGACTTAGATGTTTCCCGCGTCATAGAAATACTTAGGGTTTCGTTATTGTGACTTTCTAGTATGTATGGTGCATGCTGAGCACTAGCACGTGTGTCCAATGGTGCACATGACT
>441436 NS=117 contig=separate
GTGTGGTTCCCCAGAACCCATGGAAATACTGAGAGAGCATCAACGATTGTAACCTTCTAGAAGGCCGAAGCAGAGGTTGGCCCTATTTACCAAGCTATGGAGACTCTCTATGTTAGTGAGATATATCAGTGAGAGGCCAGNNNNNNNNNNGAGGCCAGCCCCAAAAGGACAGAGTAAAAAAGCTGTTCTGTAAAGGAAGACTAATGCTATCAACTTTGGGTCTCCACATGCATCCCTTGTGCACCCCCCACACACACACACACACTTGCATCCAAACACAAATAAACACACGACT
>441437 NS=70 contig=overlapped:92
ATGTGATGGAGACAAAGGATGCCTTGACTGGAGGGTGATGTGCTTGTCCTGGTTCTCCATCTCCTCTTGTCCTCTAGGGAAGTGAAAAGAGCTGCTTGGGATAATAGGAAAATGAGCCCGTATTCTCTTTACTGGTTCTCTACAATTCTGTATTTTCCTTTCCGATCCATCTTATTATATGAACATGCGACT
>441438 NS=118 contig=separate
CAGTGGACTAAGTCAGAGGAAAAATGTCAAACTACAAGATAGTTCAGGTTAAGAGATGGAACAAACAACTTCCAGCAGCTGAATATTTACTGAGTTAGAGACCCTCATAAAAAGCCAGGTCCAGTGGGGAGGTGGAGAGTGNNNNNNNNNNGAGTGGTGGACTCCTAGTGCCCACTGACCATTGATGGAGAAGATCGCCTGAAATGATTTATATGTTCAATGAGATTCAGTGTCCAAAGGTGAAGTGGAAAGTGCTAGAAAACACTTCTCAGTGACTTCTGGTTTCCATGAGACT
>441439 NS=109 contig=overlapped:108
GTGTGGCCATTTTTCCAGGCCTGGGTTTCCTCACCAGTCACATGTAGACAAGATCTTTCACAGCTGACAAGTGAAACGGACATGTTCAAGGTCAGTGAGTTAGAGCAGGGCAGCCAGGGCAAGGGTAACCAAATGCATCAAGTGCACACACTCACGCATGATGCACACACACGACT
>441440 NS=95 contig=overlapped:113
TGATGAACACTCTATATGATTTTATCACAGGAAATTAAGAAATGAAGCTGGTGTTGACCTGGATGCCTCTTCCCTGGTGGCTAATTCTCATAGTGTTAAGCATATTGGAGGTAGTCGGGTGGGGGTTATCAATGTCTCTACCTAGCTGCTAGTTACACAAACCACAGGACT
>441441 NS=125 contig=separate
CAATGAGATCATACATTTCTACTGTTTAATCTTCCCAGTCTATGGTATTTTGCTATAGCTGTGCTGGCATAATTACTATTTCACAGCTCCAGCTGCCTGGATGTGAGCATATGGCTTAGGCCCTAATGCCAGATGCATTCTNNNNNNNNNNGACTCTAAAGCTCCTCACACCAAAAGGCACTATTAAGAGTTTCCATTTGAGGGGTAGCTTTAATTTCAAGATGAAGAGAAAGGCAGGACTGTAGACTGAGGCTGCACACAGGTCTCTTGTGAGCAGCTTTGCACACACCAGACT
>441442 NS=33 contig=overlapped:84
TGGTGGTTTGAATAAGAGTGGTCCCCACAGGCTCATAGGTTTAAATGCAAGGTCCTAGGTAGAACTGTTTGGAAAAATTAGGAGGTGTGCCCTTATTGGAGGAGGTGTGTCACTGGGGGCGGGCTTTGAGGCTTCAGAGGTAAGCTCTCAGCTACTGCTCCAGTGCCATGCCTGCTTGTGCTCTTGTTTCCCACCAGACT
>441443 NS=75 contig=overlapped:90
CAGTGTGGTCAGACACTTCGCTTCTTTCTTCTTTTCCATGCCATACAAATAGCATTATAATATGTTAATGAAAATTGAAATGAAAGAAAAAGTTGGCCTGAGATTCGCCTTCACAATGGGTGGCTATTTTCATTTCTCCGGGTTCTGTGTTTGCCTATCAAAGAAATAAACTTTTACGTGCTGATCACTGGACT
>441444 NS=67 contig=overlapped:84
GTGTGTTATTGTAACAACATAAGCGAATCAAGTAGCAGGCAATGGGAAAGGAGCATACTTAAAAGCTAAGGATGTCTAATCCATTGCTTCCAAGTTCAAAGATACAAACCTATGCCTGTTGTATAAGAATGCCCAACGAGATGGCGAGAGTCACAGCCTGGCTGGTGTACCATGGACAAGATGCTAGGCATCATGAGACT
>441445 NS=105 contig=overlapped:107
GAATGCTTTCATTATTACCTTCAGGGGGAGGACTTTCTGCTTTGGGGGAAATGGCTTCAGGTGTCTTCTTTTGGGGAACAGCTGCCTTTGGCACCTCAGGCACTTTAAAGATATTAGTATTTTCATGGTTAGACAGAATGAACACAAATGGACACCACCAAGCTCAGTGACACGGGACT
>441446 NS=75 contig=separate
TGGTGTGGACTTTTCCACGCTGTCCTTACACCAGGCGGTGACCTTCTCGGCAACTCCACAACCAACATCCCAGGAGACAGTGCAGATGAAGGACCCCAGCACTTCACAGCAGAAACACTGTTATCACAACATAAGACCAGNNNNNNNNNNTAGCTGCTGAAGATGAAGGTGCAGCTCAACCTAGACATGATGTACTAAACCAAAATAATTGACGTTCAAGAAAGCTCCCATATGAAGACTTAACACCCACTCTTTTAACTGTTGCATCATCTGTTGACAAATGGCCATTGGACT
>441447 NS=116 contig=separate
CCATGGGCTCATAGATTTGAATATGTGGTCCCCGGTTGGTGGAGTTGCTTGGGAAGGATTAGGAGGTGTGGCTTTGCTGGAGGATGTGTGGCCTTATTAGAGGAGGTATGACACTGAAGGTGGGCTTTGGAGTTTCAAGAGCNNNNNNNNCCCGCCCATTCCCAGTTGGCTCTCTCTACCTTGTGCTTGTAGATAAGATAGGAGTTTTCCACTACTGCCCCAGTGCCATGCCGTGCCGTGCCTTGCTGTGCCATGTCTCCCTCTCCGGTGCTATGCTTCCACCATCATAGGACT
>441448 NS=93 contig=overlapped:121
GTGTGTGCAGCCAGTCAGCTCCCTGTGTTATTCCTCAGGAGCTGTTCACCTTGTTCTCTGAGACACGATCTCTTCCTGGGACCTGAGACTTGCTGACTATGCTAGTCTGACGAGCCAGCGTGCCCCAGGGATTCCCCTGCCTCTGCTTCCCCAGCACTGGACT
>441449 NS=77 contig=separate
GTGTGACCCTGTCTCAGAAAGAGGGCAGGGCTAGGGAGATAGGGTAAAATGCTTACAACAGAACCTGAATTTAGTCCCCAAAACCCACGTCAAAAAAACTGGGCATGGTAGAAGGCGCTGTGATCCTGGCACTGAGGCAGNNNNNNNNNNTGACTAGCCAGCCTTTCCTAGTTGATAAGTTCCAGGCCAGTGAGAGATGCTATATTGAAAACGAAGGTAGATGATGACTGAAGAATGAGGTCCCCACCTCAGAGCCACATGCACAAGTGCACACATCCGAGCTCTCACATGACT
>441450 NS=93 contig=overlapped:114
GGATGGTGCCCCCAGAGCCTGTGTCTCTGCAGGCTGCTTGAAGCCTGCTCTTCTCTGACCAGTGGAGCCTGCCTAATGCATCCTGGGGGAGGCAGATGCCTTAGGCAAGGCAGCCTGCCCTGAGAGCTGAGGGCCCTGCAGCCCAAGCCCTGGGAATTCTGCACATGACT
>441451 NS=80 contig=overlapped:106
CTATGGAAGAGACTGAGGAAGACACCATCTTGCCAGAAGAGACAATGTGTACTCCATCCTGCCAGACAGCAGCTTGATAGGAAAGACCAAGGAGGATCCCGCCTTGGCAGACAACATCAATAAAAAGAGAAAGAGCAGGATGCCATAGTGTCAGAGACACAGAGGAGGACACCAGACT
>441452 NS=53 contig=overlapped:125
ATGTGTCTCTACTTCCTGACTACAGCTGTGGTTGTGACCTCAGGCTTCATGTTCCTCCAGTTACGTCTTCTCCAACATGTTTGACTGTGTCCCTCAAAACTGTGAGCCAAAACAAATCCTTCATTAAGTTAGTTTTGTCAAATATCTTGTCACGGGACT
>441453 NS=24 contig=overlapped:95
TGGTGTGCCCTTTAGTCCCTGCACTCTGGAGGCAGAGGCAGGTGGATCTCTGAGTTCAAGGCCAGCCTGGTCTACAGAGTGAGTCCAGGACAGTCAGGGCTACACAGAGAAACCCTGTCTCAAAAAAAATGAGGCCATAGGGAATTTTCTCAATTAGTGGTGATCGGGGAGGGCACATCCCATTTGACT
>441454 NS=58 contig=overlapped:41
TGATGGATCAGGACACTGAGAGAAAGAAGCAGGAATAGAGCCAGTCTGTAACCCTCAAAGCCCAAGTGACGTGTCAGGCCTTACAACACAGCCCCCCAAACAGTAGCCCTGGGTGGGGACCAGCATTCATACACATCAGCTGTGGCGAATGATGTTCCAGATTGAAACCACAGCGAGACCTAAGGTTGTTTTCTCCAGCCACTGGCCCAACTCCTCCTCACCTACTTACATACACACTTGACT
>441455 NS=97 contig=overlapped:76
ACGTGAAGACTGGAGAAGGCAGCCGTCGGTTCTCTCCCTCCGGCGCGTACATCCTGGGGATTGAACTCAGGTTGCCAACCTTGGCAGCCATCTTGCTGGCCCCCCTGTGTGTGTTATGCAGATGAGGACACATTCCTGGGCCGATGGTAAGCATGGGCCATGCTTTCCTGAGACAGTTAATATTCTCAGTGATTAGAAACACACGACT
>441456 NS=59 contig=overlapped:121
TAATGAGGCAGGAGCTACCTGATTCGACAAGAAAACCCAAAGGCTTGGGCGCTTCTCAGCAGGACAGCCCGCATTCTGACAGCAGGTGGATGTGCGCCTAGACACGGCACCTGTGATTTACATACATTAAATCCGAGGAGCACACATTCGCAAGCACCTGACT
>441457 NS=63 contig=overlapped:81
CAGTGTTCGGGAAAGTGTTTGGAGAGGCGGTCGAGGCCCGTGTCACTGTGTGACGCGTCTTCATTATCACTTCAAGGCAGCGAGTCCAGGGGGTAGGAGCAGAAACTCTTCCGATTCATGTCTTCCATGTAACACTTCATACAAAAATAATGACTGGGGTCCTCAGAGCCCCACCCTGATATTTTAGAAGGTACCATGTGACT
>441458 NS=38 contig=overlapped:127
ACATGCTTATTTTGCTGAGGATGTTATACAGACAGAAAATCTTCAGGTGTGCAAGCAGTAAAAATCGTATCTCATACACAGAGTAGGAAGATCTGCATGATGACCCCCCTTTCTGTGAGTACTGCACATTATTCTGTATCGTGGTTTCCACTGGACT
>441459 NS=34 contig=overlapped:131
AAATGTGGGGAAATCCCACAATCTTAATTTTCTTTGCTTATTTGTCTATTTTTAGAAGGGTCATGCTATGGCCCTAGCTGGTCTAACATTTGCTGTGTGGCTCCAGCTGGTGATCCTCCTGCCTCAGTGTCTCCAAGGCTGGGTCACAGGACT
>441460 NS=115 contig=overlapped:95
CAGTGTAATGTCTCCATTGTACTGGTTATATTCCAAGTGTGCTCCGTGGGGTTTTCAAAACCTGCTACCAGCTGCTGGCACCCCCAGTTCCCAGACCAGCTGCCCTTGTCTTAGACAGCACTCCCCACTGAAAGTGTGTCAGAAGTCACTCAAAACTGGAAAGGAAGTTCTGAAACTTGCCCACAGGACT
>441461 NS=37 contig=overlapped:83
ACATGTGGTGTCTCAGTGACTTGCTTGGGGCTTTTGATGAAGTAGCTGTGACTGATGGTTTCTGCCTGGTAGGTACCACTGCAAACACTTCCCATTATGAGCATGTTAGGGAGGGGAGGAGAACAGCCATCATCGGATGGGGGCCAGAGGAGAGGGAAGATGGAGCTGGGCAAATTGTATAGGACCTTCCAGCATGTGACT
>441462 NS=44 contig=overlapped:126
GTGTGTAAAGGCTAGAAGTTGATGTCACATCTCTATTTTATTGCTTTCCATCTTATTTTTGAATGAGGTTTCTTCTTGAATCTGGACTTAGTAATTTGGCTAAGTTGAATGGCCAGTAAACTGTCTCTGTCTCCCCAGAGCTGGGATTACATATGACT
>441463 NS=37 contig=overlapped:94
ACGTGACAGCTATACTTCATGAGATGTCAGGCATGTGTGCATGTGTCTTATGCCTGGAATTCTCTGAGGTTTAGTGTAGGAAGAGGCTGTAGCTGACTGGATAATTTTTATTCAACCTGACTCTTCTAACATCAGACTTGATGGTACTCATCTTTAGGAGCACTTCTTTATGAGTGTCACACACAAGACT
>441464 NS=73 contig=overlapped:14
GAATGATTAAACTTTATGAAAAAAATTTGGGGGAAATCCTTCTATATTCGACTTTTCTTAGACAGTTGTCATCAATTTTATTTATTTAGTTCCAAGATTCTTCCTCATTTGAAGAAATGTCCTTAAGATTTTGAATTGTAGTAGATAGATTTCTTCGGTCCATTTTGGTTTTCTATTTAACATCAGGTAAATAGAGACAGTTTGAAGTAATTGCTAAAAGCTGAGGCCATGCAGCAGGCTAGGGGCCTCATTACAGAGTCACATTGGACT
>441465 NS=91 contig=separate
CAGTGCTTGACTGTAGGGGTCGAGGGGTCTGCCTGGACAGTCTCAACGTTAAAAGCCAGCACTAGAACTTGAGTGGTTTCTACCCTGTATGCTTATCTTCTGTGTCACAGCCATTCAACTTCAGATCAAGAAGAAAAAAGNNNNNNNNNNCCCTCTAGCTTCATACACCCACAATATGTTTTCCTTGTATATGGGATTACTACTTCTGATTTTATCGCCTTTTATTAGTGCTGAAACCGTAATTTGCAATGAAATGCGTGAGTCAGTTCCTTGCCATCTTCCTGCCATCAGACT
>441466 NS=31 contig=overlapped:47
CCATGTCCAGGACTCAATATTTCTGCCATGTATAGCATCTCACAAATGACCACAGAAATTAGGCGGTGTCAGGGCTTAAAACACATTCTCAGCAGGCAAATTTGCAGTAGAGAATCTGTGGATATTGGAGATTGACCATTCATAGGCTTGAACCTGCTGTCAAACACCATCATCTCCTGGGCTAATCACTAGTACTCATTCAGGTTCCTCACAGAAGCCATAGAACTCCACAGGACTGGTGAAGTCATGGCAGCATTCTTCCATGGGCTCCAGGGGAAACCATTCCCTTAGGTGCCATTTG
>441467 NS=55 contig=separate
CTGTGAAGGGCAACTGGAATGGTGACTGCTCGTGAGACTCGGCTGAAGTCAAGAGAGGGCTTAGAGATGAGGTAGATGAGGCCACGGAGGGAGGTGACACACAGGAGGTGGCCCATTGGCCACCGTCACTACCCAGTGCCNNNNNNNNNNAGCAGCCGTGGTATTTCAGAGCCGAATAAAGCCCAGCGTACCTAAGAGGATGACAGCACAGCGATTACACACGCTCCTCCTGTACCTTTATCTCCCATTATTTCTCTTTCCCTCTCTCTCTCTTTAAGAGTACCCCATGTGACT
>441468 NS=50 contig=overlapped:59
GCATGTGCCCAGATACACATGTCGGAGTTTGTGTGGTTATTGGAAGAGCCACGGTAACTGTCACAGATTTGGGTAAAGGACACAGTTTTCTACCCAAGGTAAAACTGTAAGGGAGCATGAAGACAATCAGTGACACCTCCCCCCCAAAAAAAAATTGAGGTGAGGAGCCTGTGGCCCTGCTGGGGTGCCAAGGGAGCCCTTTCAGACTCTTCCCAGCATCCGACT
>441469 NS=72 contig=overlapped:79
CAGTGAGTGCTCTGTCCATGCAGTCGGGGGGTCCTGTTGGGGAAGAATCGCCTCTGTCAGCAGAGCCCCACACAGGCAGACTCATGCTACCCGTAGGCTGGGGACCTGCACTGAGCTGGGTCACACATGGCTTGCTGATGATCCGTGAGTTTTTCACTTGGCAGCTTCTGTCCTTTCTGGGAAGACCTTCTCACAGCATTAGACT
>441470 NS=62 contig=overlapped:75
GGATGATCAGTGTTTTCAGTGTGGACCAAACAAGCATCATGAAACAATGAGGATTAGCAAGTGGGAGTCTGCTCCTCTAGGCTAAGACTTAGGCTCTGGAAAAACACCCTCTACTGACTTGGTCATTCCTCACTCTTCCCTTCGGTTACCTTCACTTGTCTATAAGCAGTGGTGTCTACTTTCTTCCCTCAGGAACCACTCACCAGACT
>441471 NS=70 contig=overlapped:118
AGATGAACACGTGACGGATGAAGGCCAAACCCTGAAACAGGAGCTACTGTGAACCACGGAGCCTCCGACGGAATGTGGTCTTTAAAAGTCAGAGGCAACAGAGGATTATCTACTTTATGATCCCTCAGGTGTTCACTGTTAATTTTTACAACAATGACATAAGACT
>441472 NS=41 contig=overlapped:30
TCATGTGTTAATTAATTCAGTCTTTTATTACGAGAACTTTTATTAAGGTTGTTAGACATCTGGGGAAATTGGCAGTGATGGCTGTAAGGTTGGTGACAAAGAAAGACAGAGAAAGGGTTGGAGAGGTGGCTCCCTGCTTAAGAGGACTTGGGTTTGATTCCTAGCACCCACACACTAGGTCCCAGCCAACTGTTAATTCCAACTCCAAGAGATCTAGTTCTTCTGGTCCCTGCAGGTCACCAGGCACACGACT
>441473 NS=83 contig=separate
AAATGGAAACACCAGCTACGAACAAGGCACAGGGACAAGAACAAGGGAAAGCAAGAAATAAGGAAGAAAATCTCTATCTTCCAAAAATACAGGTTGGGAAGGAAGAAGAAAGAAGGCTGGTAAAGAGCATAATACATGAANNNNNNNNNNATTATGGTTCTGACTCAGAAATAGTTGGGGCAACGCTGCTGTCTGAGGCATGGCTCTCAGAAGCAAGACTGATCTTCAGAGTGTCAGTCCCCAAAGCTGGCCTGTCGGCCTTCCAGGTCCACATTCCGTGGAAACCACTCGACT
>441474 NS=109 contig=overlapped:20
ATATGCCTACAGGCCAGTCCTCTAGCCAATTCCACAGATAAGTTTCCCTCTTTCCAGTCCTGTCAAGTTGACAGTCAAGTTTAGCCATCCCACCTATGTAAGGCTTCTAAAATAAAATAGCATGGTATTGTTATTTATACACATAGAACAATGGACCCTAAAAGGAATCCAAATATGGGGTCTGAGTGCAAAACCGTCCGTATTCATGGCATTGGGCAATTGTGAACATTTTAATACCAGCTATTGAAATACTTGCACTGGACT
>441475 NS=57 contig=separate
GGGTGCCAGGGCACACCCTCACCCTCGCTCTCACGTGTGCAACAAGAACACACTAAGCCTTTCCAAAAAGCTCTGCCAAACCAATTGCGGTCACCGCTGCTCTGCTCTACTCAAGTGAGTTCTGGCTTGTCCAGGCTCTTNNNNNNNNNNTCTTCCATGGGGGCCAGTTTGGGTCCTGATAAACAAAATAAGCCTGGAATGGGCAACAGGCCCTGGGAAAGAGGGGGCCCAACTGGTCTAAATCCTCCCTGTTTTACTGCAGACAGGACAGGCCCCAGCCCCACCCACACGACT
>441476 NS=39 contig=overlapped:121
ATGTGTGTTTCCCTCGCAGTGGACAGATGGCCCACCCCCTGTGCAGTTCCAAGCTCAAAATGGACCCAACACCAGCTTGGCCAGCCTTCTGTGAGGACCCTATGGCCTGTGTCCCCACCTTGGACCCAACACTGGAGCTCTCTGGGAACAAAACCACCAGACT
>441477 NS=107 contig=overlapped:99
AGGTGGGCAAGGAATGGCTACCCAGGGGCCAAAGCCCGGGACAGAGATAACGGTGATTAGTCTATGGACCTGCAGCGGTCCACACCCTCCACACATTACTGCAGCTCTGGCCAGTCTTCCCCCACACAGTCGCTTTACGGAATTGTCATTTGCTGCCGATAACCTCCAGTTGTGCACATATGACT
>441478 NS=101 contig=separate
ATGTGCGTTTGTGGGGCCGAGGGTTGGTTGCCAAGCATCTGATGCAGGAAAGGCTGGAAGATAAAGGCTGCGAGAAACAAAGTGTTCTTTTCAGGTAATGTTTTCATGGCTCCACCCCACCTGTTGTAGGCATCCAGGGANNNNNNNNNNTCAGCCATCCCCTCCAAGCATGGCTTTGTTCAGAGCCCGCTTCACACCTGCAACTGTGCCACAGTCGTCTAGGGTCCCAGACAGCAGGTCACAGGGTACAGCACTGCAGGGAGTTCCACGGCCTCAGCTGTGCCCCATCTGACT
>441479 NS=102 contig=overlapped:86
AGGTGAAATCAGTTGTGCTGTGATCTACATCTGCTGCTATTAAAGCTTCAGAATAGCTTCACGAGCCACCAGTGGTGCTTCATTTTTCATGACTTAGCCCAACAGGAAGGAGATAAATGTAAGTGATAGGACTTGTAAATGGAAGCCACACTTAATTACCCAGCCGAGCATTCAAGCAAGCACCCAATTCACAAGACT
>441480 NS=65 contig=overlapped:30
AGGTGTTATCCACCCAAAGAGCATCAGACCCATCTGATACCTTTTTCTCAGAGGTGGGACCTGGGGTGTCAACCCGCATGCAATCAGACATGCTCTTCTCTGGGTCCAAAGAGGCTGACCCTAAGTGCAGTGCTTAGCGTCGCATCCTGAGCGTAACAATTTAGCTTTTTATGGTAGCCAACCATGCTTGGGGAGACTGTCCAGCTTCAATGGCTGTAAAGGCCTGAATGATCATGGCTGCATTACACTGGACT
>441481 NS=15 contig=overlapped:54
AGATGTATAAACCTGACTCCTTATAGAAATGGGAAATCAATTCCAGATTCTTCTTTATTGGGAATTAAGTATAATCCTTGAAAATAATGAGTTCTGAGGTCATTGAGGGCTTGCTCTTTTCCTGCTTGCAGGGACATTTTAATTTGAGAAGAAAAAGTGACTAATGAATGGGACATCCTAATTCTGGTGATTCCCACCACCCGTTTTAATGTCAACTTGACCACAGGACT
>441482 NS=37 contig=overlapped:127
ACATGCATCAACCACACACATACCAAATGAAAACAGAAAAATAAAACCCAACCAACCAACAAAACATCCTGTGTCCAGTAACACTGGGGATCACGTTAGCACCCTTTCACATCATCCTTTAAAAGCCAACATTGGCATCTCTCTGGGACATAGGACT
>441483 NS=30 contig=overlapped:79
AAATGCAACACTGAACCCCTTCTTTCCTGGGTGGCTACAACCCACATTAGCCAATACTTTCCTGTGAAACCGTAACAAGCTAGAAGAGACAGATTCAACTTCCAAGCAGCAGCTACTGTGTAAGCTTCAAACTTCTGAACCACTGAACAAATCATGTCAGTCCAGCTTTTGGTGGTGCCATAGTTTATTCTCAAAACATATGACT
>441484 NS=18 contig=overlapped:115
CCATGCCATCATGTTCTAGGACATCCAGTACTGCTAGAGGACCCAACACTTTATGTTATAACACCCCCTAATATAATCTTAAGGAGGCTGTGTAGTACTCATCTCTGACTTCAACAGAAAGAGTGTTTTATTTTTGTAGGCTTTAATATTAAAATGCTGTCATGTGACT
>441485 NS=109 contig=overlapped:76
CAATGACTGTGAAGTATGCAGAACTGTGTCAAATGATCAGAGACTGGATTGCCTCTGAAGTCTTCCATTCTCCTAGGGTGTCTTCATTCCTGTACTGATCAGAATCCCAGGGCAACGCAGAAGGCCTTACAGTTGGAATGTGTCGAAAACAGACATATGCTGAAGGTATGTGCCAATAGTGCAAGAGGAACTGTAGATGCACACGACT
>441486 NS=9 contig=overlapped:85
GCATGATGTACAGACATACATGTAGGCAAAATAGTCATACACACAAAAATAGGTAAAACACATGCAGGAAGGAAAGAAAAGAGTAAACAGGGAGAATGGAAATATCCAACCTCTCCTTTTAGTAGAATGTCAAGTGGTAACTGCGATGGACTGGGAAGGACAGGAGCCGGGAAACTAAACAGGGTGTTTACACAGGACT
>441487 NS=122 contig=overlapped:80
GGATGTTACAGGATTCAGAAAAATTGGCTGTGTGGAGCCAGCCTGAGCAAGAAACCCAGTGAGTATTATCTCATCCTGGGGCTGCCGTCACCTTATCACCCAGACAAAGAGGAAAAACTTGCTCTCGTTCGTTTCCTCATCAATCCAGAATCAAACTCCTCAGTCCTAGGGGTTCAGGGCCATTCACAGTCTGGCCATCTGACT
>441488 NS=70 contig=overlapped:9
AGATGTCCCTGAACAGAAGAATGGATTAAGAAAATGGAATACTACTCATCTGTTTGAAATAAAATGACATTGTGAAATTTTCAGGAAAACAGATGAAATTCCAAAAATTAATTCTGAGTCAGGTATGCCAGAGCCATAAAGACAAAGATATGTGGATATTAGCAGCTAAGCCAATGATAACCAAGCTACCATCTGTAGAACAACAGTGGGTATCAATGGAGTAAACATCAAATAAACCTTTTTAGAAAAGGAAATTAGTATAGATACATAGGACT
>441489 NS=93 contig=overlapped:23
GTGTGTGGAGCTCAGAAGACAGCCTCAGGAGTCATCCTCTGGCTGCTGTTCACCTTGCTTTTTGAGACAGCATCTCTCACTGGCCTTGAACTCACCTGGTAGACTAGGCCAGCCAGCCAGGGAGCCCCAGGGAGGCCCTGCCTCCATCTCCCCAGCAGGAGGAGCACTTTGCCAACTGAGGTGTCCCTCCCTGGCCGGGCTTCTGTGACCTTCCTCTTCGTTAGCTCTCGAAGTCCTAACTAGAAGCCTCGTCACAAGACT
>441490 NS=5 contig=overlapped:71
ATGTGCAATGCTTGAATCCATGTAGCATGGATTCCATTATGTATGCTTGGTAAATTACAAGCAGACTGGGAGGAAATTTTTAAAGTTTGTGAATTGTTCAAGGCCACAAGAATCCAAAGTATCTCTCTCTGTGATTATACTGGTGTGCAAACTATTTGAATATCTGGGTTTTGGCCAGTGTTTGCATGTGATGCTGAAGGTCATCACGAGAC
>441491 NS=94 contig=overlapped:115
CTATGTACAGTGCCCACAAAGACCAAACGGGGCTTTGGAGCCTCTGAAATTCAAATTTTAGATGGTCATGAGATGCTACATTGGTGGTGGAATCAAACCTATGTCTTGTGCAAGAGCAGCAAGTGCTCTTTAACCTCTGAGCACCGGTGGATGGATCAACATTCGACT
>441492 NS=84 contig=overlapped:89
ATGTGTATTTCTGGCGGAATTGTAAAATGATTTACTTGTTGTGGGGGAAAAAATTCAGCAGTTCTTAGAAAGATGGCTCAGTAGCTAAGAGTACTGGCTGTTCTTTCAGAGAAACTGAGTTCAATTCCTAGCACGTCCAAGGCACCTCACAACTGTAACTCCCAGTTCTAGGCTATGTGACACAGACACAAGACT
>441493 NS=56 contig=overlapped:67
AGGTGCTAGGATCCAAACCTGGATCCTCAGAAGCAACTGTTCTCAACTGCCATTTCTCCAGCCGCAAACTGGCTTATTTTTTACCAGCCAGAGGAAAAACAAATTGTAAAAGTAACTAGCATTCAGTGGCTGCTGTTAATGGTGGTGAACTTATTTGAAATTAAAATGGTTTTGAGGTTCCCCCAACCTACAGGATGAACATTGATTTCACCAGACT
>441494 NS=67 contig=overlapped:116
GTGTGTGCTTACTCAAGCATGTGCACGCATGCACACACGTATTATAAACAAGCAAACAAACAAGCATATGTGGAAAGTAAAATGCGCACCACCAAGGCTGGTGTGTGTGCGTCATGCTTTTCTTAAAAAGATGTTTATTTTCTTTGTATGTTTATTGGCCACATGACT
>441495 NS=76 contig=separate
CGATGTGCAGCATGAGCCTAGGCATGAGGCTCCATCACCCGTCACTCACCTTCGAGCCCTGACCTGCAGGCTGCATTACTAGCTGACCAGTATTCTATACGCCTTCTGACGCTGACAACAACACAGTTAATGTCCCTTTCNNNNNNNNNNATGCATCGCTAGGTTATAGTCCTACCTTTTCCTGATCATTAAGCCAATCAATACTTTTATTACTTCCCTATGGTTTGTCTTTTCTATTTGTGGTGTCCATCATACATATTTGACTTTTTAGAATCTTTCAACAAACATCCGACT
>441496 NS=37 contig=overlapped:100
CTATGGAACCCACTTGGATACTACGCTGTCATGGACTACATCTGTGCAGGGGTTCTAGGTTATCTCCATGCATGTTCCTTGGCTGGAATATGAGTCCCTGAGGAGACCCCTGTGTTCAAATTTTCTGGTTCTGTTGCTCTCCTTGTGGGGTTATGATAAACTTTTTTTAGCCAGGCACAGGACT
>441497 NS=82 contig=overlapped:104
GCATGCAGTGCCCCTGGGGGCCAGAAGAGGGCGTCAGATTCCTAAAGCTGGAGTTACAGAAAACGGTGAGCCACCCTGTGGGTGCTGGGACCCAAACCTGGGTCCCTCTTCAGAACAGCCAGTGCTCTTAACTGCTGTGTCACTCCAGGTCCCTAAATGTCTTTAAATGACCACTGGACT
>441498 NS=101 contig=overlapped:77
CTATGTCTGCATCCATTTGCTGAACACTTCAACGGAAGAGGGAAGATCCACCCTGAATGTAGGCAGCGCCATCCTGTGAGCTTCAGGCCCAGACTGAAAAGAGCATTCTGACAAGCAGCGATTTCATCGCTTTCTGTTTACTGACCATGGCCACTAGGTGGTCAGTGCCACCACACGCTCTGGCCACCCAGCCCTCCTCACCAGACT
>441499 NS=88 contig=overlapped:85
GCATGCTCCCCAGCTTTGGGAACATGTTGGGAATGAATGAAGGCCAGGCTGCAGCACCCTTGGAAGAAGCATCCTGTCGTAAGGGGATGGTGGAACCATGACCAAGACTTCCCAGTGCCTCAGCAGAGTCCACGGGGACACAACGTCCACCACTTCCCAGGGCTCCTCCAGGGACCATGTTCCAGCTGCCCACACGACT
>441500 NS=69 contig=separate
TTATGATTTAAAGAGTGAAATAAAATAAAATAAGACTCTTTAGGTAATTAGAAGGCTGGAAAAACTGGACTGATTAGAACCAGCAGGTTGAGAGGGCAGGGAAATGAGCCACAGAGAGCAAATGGCAAGACTCCCTGGCCNNNNNNNNNNCCCCTGTGCAGTCCAGTGAATTTGGTCACATTGCAGAAGAGACTGCTCATGCATACCCTGTGTACCAAAGAAGAAAATGGACTGGTTGGTAGTAGGATTGTTTGGTGCAAGGAACCATGTTTTTGTCTTGCTCTGCATGCGACT
>441501 NS=28 contig=overlapped:20
ACATGAGCTCCCACTCCCCTCCCCTGCAGCCCTCCTCAGCCCCTGCCCAGAGCCACACTTTTATCACATCCAAAAGACTCCTGGGCCCGAGAGGTGCTGAGGGGACACTGCCATTTCCTCCTTGGAGGAGCTGGTGGCCTCTGTTTACTTCTAGAGGTTTGTCCTGCAGGTGAAATTGATCATTGTTGATGGCGTTCTTGGCAGCATTCAGCTATGCAGTGTTCCCAGGATCCCGAAGTTAGGATAACCTGGTGGCACACGACT
>441502 NS=90 contig=separate
GAGTGGGTATTTATTATATGTTGCAACAGATAGACAATACAATCATATGTTCACTTTACTTCCTTTTCCTCATCATCCTTCCCTCTTTCTCTCTATATGCCAGTGAACCAAAATGAATGGGGTCCTCCTTTTCCCTTAGANNNNNNNNNNACAGATATATTCCTCATACCATATGTTGAATTTCACTTCTCAGACGTTCTCAATATTCCACTTTGATATGCCAATACATTAATAAGGAATTGAGAATGTTTATTTTTTTCTGTGAAGAATGTTGGCACTTAAGGTCATAAGACT
>441503 NS=80 contig=overlapped:99
GGGTGATTGCATGGAGTGGAGTCACTCAGACCTGTGCTTGAGGTCTTTGCCTGCCAACAGGATGGCTTTGGGCAGTGACTTGGCTTCTGGAGAACATACTAATACCTCCTTCAGAAAGTTTTTGCAGGGATTAAATGAGATAATACACACTCGGATAGGATGCTACAAATAGTTATCATGAGACT
>441504 NS=42 contig=separate
ACATGTGAACTTGAACAAATACAAGCATATGCACATTAACTAGCTCATATAGGCCAATATAATATCCATGATAGATACCAGGAACATCAATGCAATGAGCATGTAATAGATTTTGTGTCATTGTCTTGTCATTGTCTCTTNNNNNNNNNNTCTTAGTAATGCTCTATTATTTTTTTAGTTGGATTTTTGTTTTGTTTTTGTTTGTTTTTAACTGGATACAACCTGGAGAGATCAGGGAAGGGGAATCCTCAATTGAAGTTTTGTTTGATCAGATTGGCCTGCGGGCATGTGACT
>441505 NS=83 contig=separate
CAGTGTCTGGAACACATATAGACTCCTGGGCTCCTTCCTTGTTGCAGTCACAAAAAGGATGAAAAAGAAAGTAAAGAAGCTGAGACTGTTTCCCAATCTGTGTGTTCCTACTTTAAAAATCAACCCTTTCTCCCTCTCCTNNNNNNNNNNTTTCTAAGGCAACGATTTAAAGCCAATATGATTTCAGAGATCCGTGTGAGACCATTAAAATACAACCTGCCCCTCTATAGTCTATCAGCCAATCAAATCATAGCTTCTATATAGAGAAATCAAATGCGGTTTGTACATGTGACT
>441506 NS=111 contig=overlapped:34
CAGTGTTTCTCTCTTGTGATCTGTGGATCAGGATATAGCTCTCCGCTACTGCTCCAGTGCCGTGTGTGTTGCCGTACTTCTGCTATGATAATGGGCTAAACCTCTGAAAATGTAAGCAAGCTCCCAGTGAAATGTTTTCCCTTGTAAGAGGTGCCTTGGAGCTCAGCAGTTAAGAGCACTGCCTAGTCTTCCGGAGGTCCTGAGTTCAAATCTTCCAGCAGCCATCTTTAATGGGGTCTGCCATGCGACT
>441507 NS=118 contig=overlapped:102
TGGTGCGCCGGCTCCGCCTTTAACCGCAGGCTCCAGAGGACTCTAATCGCTCCATGGCAGCAAGTCAGGACCTACGTGAGATGCCGTGCCGCTGCTGAAAAGGAACAGAATTTACGACATATCGTCAAGTGACACAAGTAGGCAAAGGAGACTAGTCTGTCCTGGGGCAGTGTCATACGACT
>441508 NS=111 contig=overlapped:32
CCGTGCTCTGGCTGTCTTGATTACAGTCCTAAGTACGACTGGTGACCTTATGTCTTGAACCACGAACTGTGAGAGACGGACTTTAAAGAATGAGTCAGTCTTCAAGGCTCTTGTTCTCAGAAAGCATAGTCAAGACAGCCAGGCGCACAGCTAAGTATCAGGATAGTCAGAACCGTTACCCTGCCTCTGAAGGAGTATTCGCTGAAGGGAGGACGCAGGGGTCCTGGAGAAGGAGAGGCATTCACACAAGACT
>441509 NS=112 contig=overlapped:100
GTGTGTCTATAATCACAGTGTTGTTGGGGTGGAGACAGGGGCATTTCTGGGGCTTGTTGGCCATCACTGCTCCAAGTTCAATGAGAGGCTGTACCAAAGTGATAAGGTAGCAAGTGACAGAACAGGACATACCATGTCTTCCTCTGGTCTCAGCATGTACAGATAAATGTACCTACACATATGACT
>441510 NS=47 contig=overlapped:90
ATATGGTGGCAAGCAGCAGCTTCCTGACTGGATTTAAGGCATGCTCAACAAGAAGGAAATCATGCCTGCTACTGGAAATCAAGGCAGCTAACTACCCATGCTGAAGTGAGATCATAGATCTTAGAAAATCACCTACTGCCACCACTTACTAAACCAGCATAACTCCTAATTGCATTCTAAATATTCATCCGACT
>441511 NS=49 contig=overlapped:102
ATATGTAAGCTCACCAAGTTCCTCTATTTTCAGCCAGGTGCATAGAAAATATTTCTCTTTTCCCTTTACTATTCCAAGTCTTGTGTGTTCTGTCTTGTCCTTTCTGTCTCTCACATGGGTTTACTTTTTCCCATCTCCACACTTGCTAATTCCATACACCAGGGGCCAACGTACATTTGACT
>441512 NS=58 contig=overlapped:116
CAGTGATTTTTCCTCCTTTTTCATCTTGCCTTCTTCCTGGGTCTTATAAGAACATGTCCAGTGCACTTGGTGTTCATTCAAATTAATTTTATCTTGTTTTATGTCAACATTCTTTGAGACAGAGTGTCATTATCAGACTGTCCTTGAACTCCTTGAACTCATGGGACT
>441513 NS=54 contig=separate
GAATGCATGAAATAAATACAGTAAAATGTTAACAAGTATTAAATCTTTGTGGTGAATTATAGGCTGTTCTTTCTACTTTTCACAATGTTCAAATAGTTGGATCTTTAAAAATAAAATGTTTCAGACTCCCATATTCACAGNNNNNNNNNNCCAGATTTATCTCACAATACTGGCCACTGAGAGATTTCTTGAAAACCTAAATATAGACCTACGATTGGACCTAGCTATACAGTTCTTGGGCTTATACTGAAAAGGCTCAAAGTCAGAATATCGAAGAGATTCTTGCACACGACT
>441514 NS=103 contig=overlapped:107
AGATGAGCTGGGATTTGAATGCTCCGTGGAGCATTGTTTTCTGCTCAAGGGAAGACAAGTGTAGGCTGTCTGGAGGATAAACCCGCACCACTCCAGCAAGTCCGAGTACACACTAGAGAGGTTCTCACACGGCCCTGTGGGCTATGTTTACACCGACTCACACAAGCACACTAGACT
>441515 NS=86 contig=overlapped:109
CTATGGATAGGTTGCCTATTAAGACCTGGCCTTTTGAGGAAGTCACTAGCCGGCCCACAGGCAGGAAGATTGCAAGTTCAAAGCTGGCTGGGCTATATAACAATCTCCCCCGCCCCCTCTCGTGTGCAAACAGACACACATGAGCATATACAGACAGACATAATCACATATGACT
>441516 NS=89 contig=separate
CCATGGAATGTATATGATTTGAATAGCCTCTTATTCCAAATCATGGGGGTCCTGCTTAAGAGGTTTTTGCATGGAATTACACCATTAAAGCAAGAAGGGTTATCTCAAAAACCAGAGCAGAAGGAGAAGGAGCAGGAGGCCATAACATTTTCTGAAAATATGTTAGCACAACTCTATAATTTCTTGTTGTATCTGCTTAGGTAAGGCTGACAAATAAAGCGAGCACAAACCTCCAAACCTGGGAAGAGCTCAGTTATCTCATTATGGCAAAGCCCATTAACTTGCCATCAGACT
>441517 NS=88 contig=overlapped:120
ATATGGTAACACAGACACTCTTGAATCCACAGAGAGGAACGAACACACACCACCCATTCCCACACAAAACAAATGTCGTTGTGTACACTTTGCTCTCTGTGGCTCCCCTTCTGTTGACAGACTCCTGGCTAACTCTATCAAGAGGCTGCTGTGAACACGGGACT
>441518 NS=51 contig=overlapped:60
AGATGGGAGAAGAGCTCAAGCCGGTGCAAAACCCAGCAAACTGCTGAACATGGAGTCAGCCAGTAAACCTCCTCAAAGTGCGACTCACGCCAGCCACTGCGCCTGACAGGCTAGTCCGCTGGGGGGAACATGCCAGGGGGCATGCAAGGCAATCCTTGGAGCAAGGAGCAAACGGTGCAGCCCAGGGATGAGTTAACTCAATCACTACATTCTGCCATTTGACT
>441519 NS=116 contig=overlapped:112
CCGTGTACATTCATGCATGCGTGAGTCTGTGTTTGTGGGTCTGTCCATCTGCAGGGGTTTGTATCTTCCTTCAGTCCTTGAGCTGTATGATAATCAAACACATATTGAGATGGCTGGTAAATTAAAGCATGGTTTATAAACATCAAAGTCTGCTAATTTCTTCCATAGGACT
>441520 NS=71 contig=overlapped:128
CTGTGTGCTGCTGCCAGTGGGCTAGGGGATGTGGAACCAATCTAACTCTAATCCTTATTTTCTGTTCTATGGGATGTGAGGGCCACACTCTCCAACAGGGACTTACAAGGCCTCTCTCAAAACTAAGACCCTGTGGTCTGAGGAGACAACACAGGACT
>441521 NS=51 contig=separate
TGATGTGTGCTTTCTTTTAAATGCCTTAACATTATTTACTTAAGGGATGAAGATTCCAAGGTTGAGGATATGTCTGAGGCAGTACTAAATTTTCGTCTTAAGAACATCTGTGTTTCTGAGACCAGATTCTGAAGCCCATTNNNNNNNNNNCTTTAAATACCCACTATTAAAAACCACTCCTGCTATTTCATAATTTTCGGGGGATCACAAACCTTACCAAGTCCCTGATGTCTGATTTTCTTTGGCTACAATATCACCCACTAAGCTGTTCTCAGTAGAAATAATCATGTGACT
>441522 NS=95 contig=overlapped:35
AAATGGCCCTACCCTGAGCCTGAAAGGGTAGAAATGTACAAAAAGGTTAAGACCCGATTTGGTTAACTTGGAGGAGCATCGCTTGTTTTGCTGGGGTGGTAAGAGTTAAGTGCATGGTTTAGTATCATTGGGCGCTTGCTCTAGAGGAACACACGGGAAACCACCAGTAAGTCTTCTGGTCTTGTGTTAACAAGCAAGGCTACGTGTTAAAGAACATAGCCACTACCGAAAGGGTAAGAACACCGGACT
>441523 NS=47 contig=separate
AGATGTTATGGGGAAGATGGGGTGGAGGTGATGGTTTGGGGGTGGAGAGAGAGGTCTGAGTGGCTTTTTTTTTTTCTGACCAGCCTTTCAGAGAATAGGTCAGGAATAGAAAATGAAGGAAAGCAGGAGGGAAGAAGGGAGAANNNNNNNNNNGATTGAGGGACATAAGGAGAGGAGGATGAGCATATGTTGAAATCGAGCCAGAGAAAGAATCTCTACACTATAGCAGTAGTTATGGGAGCTGAAAGCTGGGGAAACCTTCTGTGAACCCACAGATCACCAGAAGAACATTTGACT
>441524 NS=28 contig=overlapped:79
CTGTGCTCTAACCACTGCCCTCCATCTTGTTTCAGAGACTATTCTCACTTTTGCCATGAAAAAATAAATGATGCATAAACAACTCTTCAAATTAAATGAAATGCCAAATTGAACTATATATGGTGTAAGAATTGATACATGTACAAATATAGCTGGAATCAGGATGTATAGCCTTAAGCGAATCTAAGCATCACTCATACATATGACT
>441525 NS=62 contig=overlapped:81
GGGTGCTGGGAATGGAACCCGGGTGCCAGAAGAGCAACAGGTGCACTTAATGGCTGGCCATCTCTCTCACCTTGAGAGACCTTATCTAAAAGGAATAAGGTGAACAGAAATAGAGGAAGACAGGCAGCTGGCCTCCTCTAGCTTCTGCAATGCAAAGGTATGAGCATGTGTCCATATAATCCATGTACAGGTACCACACGACT
>441526 NS=57 contig=overlapped:120
CTGTGTAGGTTGCGGCAGCTTTTCCAACTCATCTGTCCAACTAAATGTTTGGCAACAGCACTCAAACTCAGATGTTCAGGCTACATCAAGACTTTAGAAAACCACACACGTTCTTTTCCATGTTGTGTATGTACGGTATGCGTTGTGTGTGCACACACGGGACT
>441527 NS=52 contig=overlapped:117
ATGTGCCATTGTGGACAGAGTATGTGGTTCTGGGAATTGTACCAAGATCCTCATGCATGCTAGGCAAGTCTTCTAACAACTGAGCATGTCCTCATTGGTAATTTTCAGAGTTGTCAGGTTATTCTTTGGGTTAGACATTGACTGGTTCTATAGAAATGCACAGGACT
>441528 NS=31 contig=overlapped:56
ATGTGACCTAACAATTCCAGGTTACAGTCCATCTTAGAATGGAATTCCCAGCCACAGAACTTGTCACATCCCCTCCATAATCAAGAACAAAGAGCATAGAATGTTGGCATGGCGTGCTCTGCTCACACTCTCCATTTCGTTCAGTGCCCAGGGCCCAAACTTGGAATGGTGCTGCCCAAGTTCAGGCAGTGTCTTCCCACAGTGGTCATTGTAATCTGACACAGGACT
>441529 NS=34 contig=overlapped:130
TAGTGAACAAACTTTCAATGCAGAAGGTTGTAAGTACCAGAGCCATCAGTGTCCTTAATTACACACCCAAGAAGTGGCAAAATCTTTGGGGTGCCAGAAGCACCTCTCTGCCCACTCTACCACTCAATTTCCACAGGAGAGTACTCACACGACT
>441530 NS=136 contig=separate
TCATGTAATATTCCAGATGGAAGTTTGTATACCTCAAGCCCTTAAACACAATATTGACTTATTATGACTATGAATATCGAAATTGGAAAAGCCTTCATGGCCACACTCTTTATAAATAATATTCCTAGGATAGTTAATTTCCNNNNNNNNNNCCCCAGGCCAGTCTTGTGGAATGACAACTTAAGGAAGCTGTTCCATTTTGCCTCCAAGACTTGATTTCACCAAACATACCTTCTTTCCCCAGAGGGCACTCCCACTTGTAGGTTTTTCACACTGCAACACTTCCTCATTGGACT
>441531 NS=34 contig=overlapped:132
TGATGTTAATTCTCCCAAACACTTCCGCCCCTTTGGGTGCCTTCGCCTCTGTGTCTGTCCAGTATGAAGCGCCACCAGGAAAAACAGGAACACAGGAGCGGGCCAGAGTCTCAGGCTTGCTCCTGTGCGTGTAAAAGCAAGCACATAAGACT
>441532 NS=96 contig=separate
AGATGTCTAATTGGCGCTTGCTGTTTATTAACAGAAGCTGCTTCGCCATCTAGAAATGAGAGTTCATCAAAATAGTGCAAAGAATGCACCTCAAGAAACGTCACTCACTCCTCATCACCATCACAGCTGCCTAACACCCCNNNNNNNNNNCCCGCCCCCGCCGCCCACCAGCCTGTCGTGGGCTCTAAATGCTTAAAAACAGTGTCCTCTCTTCGACCAGCCACTGCAGGCAAGACGTGTCTGCTCAGAGGATCCGTGGAAACAGTAGGGAGCTATGTTCCCGGGCACTCGACT
>441533 NS=60 contig=overlapped:45
GAGTGATGCTCTGAATTCAAATCCCCAGAACCTACCTGAATGCTAGACTGGCATGGCAGCCACCTATAACCTAGCACTCAGGAGAGAGACATAGAGGATGCCCTGGGTAAGCTGGCAAGGTAGACCAGCCAGATTAGTTAGCTCCTGGGACAGTGGGAGACCTTTTCTCTTCAAGAGAATTGGAGAGCTGTCATGGAAAACACTGACAAAAAAATCTTTGGGTGTCCACTCACAGGACT
>441534 NS=116 contig=overlapped:33
ATATGGCCGGGTATTTGGTGGGTTGGTTCCAGGCAACATTTTCCTCGTTAGCGTCTACATGAAAGCATTTTCTGCTGAGGCCAGCAATTTATAATATTCCAGTTTTCAAAGCACATCCTTCAGCGGCCAGGCTACCAACACCTAAGCAGTCTTCAGAGGCTCTCCTGGTCCCCAGCCGCCCTGGTGCTGTTCCCACCCAGGAACGAGCTTACATGCCACAGCGCCAGATGTTCGCACTCCATCACTGGACT
>441535 NS=107 contig=separate
CAGTGGCAATGTTTTAAAAATCACTATGTTAGCAATTGTGATTCTGGAAGTTTCTGTTCACTTTAATTGGCAGTTTGATACTTGTAATTACGTTTTATATGGATACATGAACAATGTGTACACTGACTTTTAATTTTTATNNNNNNNNNNTCTCTTCACCTTTCTCATCTTGAAACTGTAAGGAAACTTTTGCCTTACATTTTAGCACAGTCATTTTTCTATGCCTCTCATCATCTTCCTGATAACTTTCCTGGTGGATAAAAGTAATTTATAAATCCTATATTCCATAAGACT
>441536 NS=86 contig=overlapped:42
GTATGTTTATGAATTTGAAAAGGTATGATGGTCATCTGTGAGTTCCCATTGTGCTTGGCCTCATAGTGATTTTTGTTTGAAGCATGTAAAATGTAAGTGTGCATGGAAGCCAGCTGTGTCCTGCAGTCTGTGTCCTCAGGAAAGCAACAAATGGAGGGTGGGAGGTTGTTCTGCTGTATGGTGCCTGTGATGGTGTGAGCTGCTGTGGGCCCTGTGCTACTGTGGCATGCAGACATCCGACT
>441537 NS=11 contig=overlapped:73
CAGTGGAGGGAGGTGAAACTCTGGTTAGGGGTATGTGAAGTTGTACGCTGAAATGAACTCTCTCTTCAAATTGCTTTTTATCATGCTGTTTAGTCCAACAATAGAAAATAAGTAGAGCAAGGTGTAAAGGCCGTATGGAAAGAAAAAGTCATTTGCAGGGATGCTAAGAAGTAAGTTCGCCAAACACATGCACAAAACTGAGCATGGGACT
>441538 NS=39 contig=overlapped:124
GTGTGTTCTAACCTGTCTTCCCAAAAGGCTCCAGCTTCAGCACAGTGTAATTTAGATAGTGATTTTGAGCATCTTCTCAAGCACGTGACTTTTTCTACAGGAACATGAAAGGGAATGTCCTAAACCCTGGACCCTTCCTATGACATTAACCCATGAGACT
>441539 NS=31 contig=overlapped:51
AGGTGGAGAAGCTCTGTGAAACTTCTTTAACAAGGACACCAATGCCACTGCCGAGGGCAGGATCTAATCACTTTTGCTCCTAATACCATTGTCAACATGGAGTTCAAGTTGAAATTTGTGGTTTGGATTTGGACGGACATACATACTGCAGACACAGCAAGGCTCTTCTCCCAGGTTTACCGACCACAGAGAGCCACGTCATTCATTCACCGCGACAAATGAGACATGGGACT
>441540 NS=39 contig=overlapped:114
AGGTGTCTGTGTCTGCATGTGTCCTCCAATGCATCAGCTTCCTCGGCACCTGGAGATGTGCCTATTGACGAGGGTGCTAGGAACCATACTCAGGTCCTCTGGGTATGGTTCCTAGCAAGCGCTCTTAACCAATGAGCCATCTTGCCAGCCCCAGTAAATGTCATCAGACT
>441541 NS=50 contig=separate
CAATGAAATTATGATATCACAATTGTATAAAAAGTCCAAGTAGACAGCCTACTTGAGAGAAAGGTTGAGCAGCCCTACATGCCTTGATGTGGGGAGCTGAAAGCACACAACTTAGAAATGACAGGTCCTGCATCCAAGACNNNNNNNNNNTCTCAGTTCAGGAAGAATGTCACATATTTCTTTCAAGAGGTCATTAATAAATCACCTGGTATGATAGCAAAATGGAATTTTGATGTCACAGTGGTATTATCATAATGCTACAATGATATCAAACTGCTATTATGACATCAGACT
>441542 NS=85 contig=overlapped:102
TGATGCCCTGCTCTCCAAAGTTGGCACACTCGTACCTCTTTGAGACATCTAAAGGGAATATTATATGTCAGTGAAGGGCAAGGCTGTGCCTCGGCTTAAGTCCACTCTGGCCCCAACTCACCCTCCTGACACTCAGTGTCTTCTAGACAGAAACTAGCTTTGTGGCCCTCAGCCACCTGACT
>441543 NS=62 contig=overlapped:113
GTGTGTCTATGGTGGTTCTATTCTTCTTTTTTTCAGGAGCCTCCTTACATTGCTGTACTAATCTTCAACTCTCCCAGCAGTGTACAAGGGTCCCTTTTCCCGTGTTCTTACCATTTTTGTTGTTTGATTTCTTCTTTTGTTATTTGCATATGTCCAGGCCCTCACATGACT
>441544 NS=98 contig=overlapped:91
AGGTGTCTCCTGGTCCTTCAGTGACATCTTTGATATAAGGATTTTGCTGTAGGTCTTTACCTTACAACAGTAGCCAACTACCCCAAGCGTTTCTTTTCTGTTTACGTTGCCTACTCATTAATCTCAGTTAAAATAGTTTGGCATTCAGAACAATGCAGCTTAACCAATTTTACATACCATGGGTCATCAGACT
>441545 NS=101 contig=overlapped:5
CTGTGACAGGTTCAATAATAATTTGCAGCAAATTGGACAAGAATGCTCACAGATGGCGGTGGTCCTTTCAAAACTAAGCTCCAACCCCCAACTCCCACCCCAGAGGAAGACAATAGGAGCTAGGAGAGTACTTAAAAGAGAAACAAATGTTGAAGTCAAATTTACTTGCAAAAAGGAAGCATGAAGGCCAAGGGTGGACTCTGTGAGGAGAGTTCTTACCTAGAACACACTGCTGAGAGCCTCAGAACTGCTTAAGCCAGTGTTGTGGTGCACACGACT
>441546 NS=69 contig=overlapped:117
TCATGATCTTTGTAAAACTTTTTTTATCTCAAATCACACATGCCAGAATAAGGACATACAGCCTTCAGATCCACAAATCATTCAAAAAGCCTCTATCCAGCAGTCACTGTGAACCTAGGTCTTTCTGGACAACAACATCACTGCTGCTGAAGCAATCTCATTCGACT
>441547 NS=10 contig=overlapped:96
ACATGATATATCCCATACAGAAACTCTTGAGAGATGACTGAGCAGGATTTCAATAGGCAGCACTTTCTATTTTCTATATTTTACCCAGCTTCTGCTAAAGGTTGTCTCACTGTTTGCCCAAGTATCTTTTTTAAACCCTTTATGGACATTTGCAAGTATTAAATTTCATAAACTCATTGCATGTGACT
>441548 NS=44 contig=overlapped:31
AGGTGCATACATGACTCCTCACGGCTTTGCTTTATGACACACTCGTCAAGTATTAATTAATGTCTACCATATGCCAGGCACTGGTCTAGTTCCTGAAGCTACAGAAATGACGAAAATCGGTTGAGTCTGTCCTTATGGTGCTTATATTCTACTGATCCAGACAAAACTTACACATTTCTTCTCTCACACTTCAACAAAGGCACTACATTTTAAAGGGACAGTGCACTTGAGTCTCTTTTAGAAACATAAGACT
>441549 NS=46 contig=overlapped:71
CAATGTTCAGTAGTAATATAAGTAAACTTACATGTCTGTTTCTTTATTCATAAAATGTTGATTTAAAAGCTAACCTTTACATGTTCATAACCCCATGAAGGTTCTTACAGAAACAAGGCCTTTTCCTCCACGAGTGATGCCTTCTCGAAGACCCGCTGGTTGCTTATTCATTGCTTCTCTTCTCTTCTGCTGGTAGTCTTCATCCATTGGACT
>441550 NS=34 contig=overlapped:53
AGATGATGTAATACTCTACATGAGCTTAAAACCATGGCGGCAACAACTATGGACTGAAGGTTGAAAAGGTGTGAGCCTAAGTAAACTGTGCTTTGTGTAGTATATCTCTGGTATTTGTTATAGCAACCAGAAGCTAACAAACATGTTCACCATTTCTGGTGCCCTCTCTCCAAATGGAAAAAGAGAAAGGAGTCTCTAGACCAACAGACCACCAGTACATACCATGGGACT
>441551 NS=78 contig=overlapped:71
CAGTGCTCTGAGGTAAGGAACACTGTTCCCATATCTCACATAGATAAAGACGCGCAGGGACATGAGATTGGACAAAGAGGAGACTCCCATGCTTCAGGTCCAGGCAGCCAGCTCCCCTGTCTTTTGGTGCATTCTCTTGGCAAAAGAAAACCGAGTCAAATGGAAAGAAAAGCTGGGAATTCAAGTAGTTCACACAACGTTTTTCACAGGACT
>441552 NS=94 contig=overlapped:133
TGGTGTCCCAGCAAGGCTCACACACCCAGGCTGAGGACCGCCTGTTCAAACACCTGTTTGGGGGCTACAATCGCTGGGCACGGCCAGTGCCCAATACCTCTGATGTGGTCATTGTGCGCTTTGGACTGTCCATTGCCCAGCTCATCGGACT
>441553 NS=88 contig=overlapped:107
ATGTGAGTGTGCTCAGCGGGTAGCCACAATGGATGGTAGTACTAAAAATGTTTACCGAATTTCTGCATACAAAAAGAAAGATTGTCACTGACAGAAATCCCGACAGCCAAATGTATAAGTCTATTACTTAAAGTTTCATGGTTTGTAAGTAAAACAATGAGTGAGGCGCATCAGACT
>441554 NS=18 contig=overlapped:138
GTATGAGATCACAGAATTAGAGTGTCCCTGTCTTTCAGATGACAAGTAGGGCTTATAGGCATGCCCATATATTGCCCATGGTCTAGACCTACCCAGAAAAATGGCAGCAGCAGAGCCTGATGTTGACAGTTGCTGCTCACCTGACT
>441555 NS=87 contig=overlapped:85
GAGTGGCTCTTTCCCTAGTCTGTCCCAGCCGTGGCCATTACCACTGAAGAGGAGGCAGTCAGATTTGCTTAGCTGCCTCCCTCAGGCTTTGCAGAGATGGGGACTTAGTTCTGGCCATGTGAGAAGGCTTCTTTGATGTCCACAGGCAGACAGGAAACAGGACCTGTGTTGTCCAGTCCCTGCCATCTACACTCGACT
>441556 NS=84 contig=overlapped:118
TAATGGCTTGGTAAGTGGCTAAGCACTATGGTCTAGGTGTTTGTCCCTTCCAAAACACATGTTGAAGTGTAATCCTCAGAGTTATGTAACAATGCTATCTGGAGTGGAGCTTCTGGGAATTGCTCTGCATTAGACGTTAGCAAGCAGTGCAAGCATCCACCAGACT
>441557 NS=112 contig=overlapped:66
ATGTGGCCCGTCCCCCGCGGGCTCATGTGTTTAAACATTTGGCCCTAGCTTGTGGAGTGTTTTAGGGAGCTGTAGAACCTTTAGGAGGTGGGCCCAGCTGGAGGAAGCTAGTCCCTCAGCCTTAAGTGTGGGTTGGCTGGGATCGAAACTTAATGCTCCCTGACGAGGGTGTAAGCAAGCAAGCTATTGCTGCTGCTGCCGGCTGCTTACACTGGACT
>441558 NS=104 contig=overlapped:76
CCATGGCATTTGGCAACGTCAGACACGGTTGGCTGATTCTGGGCTCAGCGATGGGTAGGTGAAGAGCTCTAGGGAAGAAACTCCTAACACCAGTCTGCTGCTGTACTGAGGGGGTAGGGCCATGGGCCCAAGAGAGGAGGCTCACAGTGTAGCTAAGGCTGGCTTTGAACTCACAGCCCTCCTGCCTCGGTCTCCCCAGCACTGGACT
>441559 NS=11 contig=overlapped:49
ACATGTCCGCCGTTGCCATCGCCTTGCTTATGGAGCCATTTCTAGGAGTGACCTACATAGCAGACTTCCTTGTATTCTGGCTCTTAAAACCTTCCTGTCCCCACTTCAGAGGTGTTCCCTGAGCTACTGATGTAGAAGCTAAGATGGAAGTCTTATATAGCTTACCTTTGGAGTTCTCAGGCAGAAGCCCCACCCAGCCTTGTTAGTTGGCCTTTGTTAGGGAAGGCATTTGACT
>441560 NS=81 contig=overlapped:104
AGATGTTCATGAGGGGTGTCGTCTCACTGGAGACAGCCATTTTCTGAGAGTGTAGTCACTGCACTGCCTGTGTATCTAAAATGGCATTGTATGCTTATATCACTTTGAAGATCATGTGAATTTTTATAAAAAGTTGAGCATATGAGGAAATATAAAGAATTAAAACTGAAGCATGAGACT
>441561 NS=69 contig=overlapped:92
GTATGTATGTATGTAGTATGTATGTATGTAAATTTCTTTGGAATTACCCTACACCGGGAATTATGCCCCTCCTAGACTACATAGGCTGCTAATTAAGAAGCCCAGGGCAAACTACCACATTTTGCCCCTCAAGTTAGTTATATCACTTTGGTCCTGTCAAGCTCAAGTTGACATTGATCATTTCATTTGACT
>441562 NS=38 contig=overlapped:105
CTGTGACTATACAGAACCGGATGCTACCGAGTTTCACACTAGTTCACAAAAGTCTATTAGATCTTTAAATCTGATAACGTCTTTTTGACGAAGAGGAAAGATTTGGGAATAGCTACAGGAGTAAAGTTGGCAGGACTTGGTGACATATTGAGGGGATGGACGGGCGGAAGCACCGGACT
>441563 NS=97 contig=separate
GTGTGTAGAATATGTTGGGCGAACCTTCCTCAAAGAGGGCTTAAACTGATAAAGTAAAAGAGCAAGATTACTTTTAAAAAAGATATATTCTGAGCATATTGTATTGCTCCTTTGATATAACAGATGGAGTGAAGTTTCTGNNNNNNNNNNTGGGTAAAGGCATATATCCCAATCTGAATCAGAATTTGAATCAGAAATCAGTAATCTGTAGTTTAGAATCATTCTTCCATCCATCCATCCGTCTGTCCATCCATTCAATACTTGTTACCAGACACTGGTGCCAATCATACGACT
>441564 NS=106 contig=overlapped:72
AGATGCACAGAGTGATGCCGACGGTACGCCAGAAGACCCCCAGTCTGCAGGCACAAGCAGGCTGCTCTATCACATCACCGATGGTGACAATCCACTGCTGTCGCCACGATGCTCCATCTTCAGCCAAAGTCAGCGCTTCAACTTGGACCCCGAGTCAGCCCCGTCTCCACCCAGCAGCCAGCAGTTTATGATGTAAGAAAACCCATTCGACT
>441565 NS=7 contig=overlapped:60
CTATGCTGTTATCCAGAAGCTGTGCTGAGCTGCAGTAAGAATTTGTTAGTAAACTTTTCTTGATATGAAGTGGAAATCCAGAATAAACTTAACTGACAAATGTTTTCAGGCTTCCTCAGAAGTCACAGAAATTGTAACCAGGAGCTCTCAAAAAGTAAAGACCTTGCAATGAATGTGCAGAGCTCTCTCTCTCTCTCACACACACACACACACACACACGACT
>441566 NS=47 contig=overlapped:97
CAGTGACAGCCAGCAGGGGTGGGCTGCTCTTGCCTGACATGCAGAGCACGTCCGCTTTGCCCACTGTGCTCAGGTGAGCAAATGTGGGACTGTGGTGAGTGGCAGCCTCGGCCTGGGTGTGCAGGTCCCCCTGGGCAGGCACCTTGCACCCTCAAAGAGACCAATGCATAGCCACGCCCACCTGACT
>441567 NS=79 contig=overlapped:114
ACATGAAAGCATCAACTGGCTGATGTCACCCTCACTCCCGACCTCCTCACCCCATAACAGCAGCTATCAGACCCTTGGCTGTCTATGCCACAGCATATCATATAAACTCTCTACTTCTGTCTTTTTCTGTCCTGGTGAATTCTTCCATTTCTCTTGTACAGCATTGGACT
>441568 NS=79 contig=overlapped:114
GTATGCACAAGCAGCCCTGACCATCAGAGCCCAGCCACCCCACTACCGTTGCCACCGGACCTCCCAGACACTGAGGGCCCTGGTGCCTTACCTCTGCCTGCACAGGGGGACCGTCCAGACTGCTGCACCCCATGCAGCCCTCTGCCATCTTTGTCCCAAGACATTCGACT
>441569 NS=125 contig=overlapped:97
ATATGCACAGGATATTAAGAATGAAATACAAAGTTGTAAGTGAGGCTATTTTCATCTCTAATGCTGTGTGTTGTGAGTGCTTCAAACACAGTAGCTTCTCAGTAAACATTTGCCAAGTGAATAAATGTGTGAACGTGGATGGGTCAAAGTGATCAAAACAAGACCTATCACCATCGCTCATTTGACT
>441570 NS=72 contig=separate
AAATGAGCTATGCTTAGCCATTAAGATACATAACTTTATCTATCTTGAAAGAGATAGTGAGAGGGTGTAGGTAGCCTCCTGCTATTTTGCACTAGGGTCAAAATCTGAAGACAATAAAGCTTTTGTTTTCTGGTGTCCTTNNNNNNNNNNTCTTGTCTAATCAGACTTGTGAAACATTATTGGAAAGTATAGTTTGAGTGGAGTCTTGTTACTTTTTCTCATGCAGACCTTGGACTGCTAGACTCAAGCTCTCTTCCTCCTGAGTATGACAGTATTATATGTTACCATTTGACT
>441571 NS=70 contig=separate
AAATGGAAGTGGTTATTAAGCTTCATTTATAGGCCATTTAATGTGATTGGCTGGTCAGTGAACCCCCGACTTCCTCCTCTATATCCCAGTGTTTTTGTAGCCTAGTCAGCTTTTTATCGTTGTGATAGAAGTAGATAATCNNNNNNNNNNAGCTATTGAAGCTCACAGTTTCCGAGTCCACCACTGTTTTGTTTTCCCACTTAGGGCCTGTGGCAGGGTAGCACACTGGGGGAAGGCTGTGGTAGATGAAGTTGCTTCATGGTGTTTCTTTTGGGTGCGTGTGTGCATGCATGTGACT
>441572 NS=112 contig=separate
ATATGTAGAGAACTCCATCATTTTCTTAGAGTTGAGGACTTCTATTTAGAGATCAGGACTGGGGAATCGCTGAGATATCTATGCAGTGGTCCACAGGAAGACCCACAGGCTTTGGTGGGATGGAAAGGTCGTTTTCTTGCNNNNNNNNNNAGCTGTTTCTGGTCTTGAATTTCTGAAGGGGGAAATGGCTCCAAAATGACTGACTCCACAGGTCAACACGACCTGCTGTGATGAACAGCTTTCTGTAGAGGCCAACATACTTCAATTTAGTTAGTTTCAGCCTTTCATTGGACT
>441573 NS=2 contig=separate
CAGTGTGATGCAGCCATGATCATTCAGGCCTTTACAGCCTTTGAAGCAGGACATTCTCCACTTTAGCCCTTTTTAAAAACGTGTAAGTACATATTTTAGGAAGACTCTACAGGTGTACATTTCAAAATGGCTTTAAAAACNNNNNNNNNNNNNNNNNNNNNNNNNNNNNNNNNNNNNNNNNNNNNNNNNNNNNNNNNNNNNNNNNNNNNNNNNNNNNNNNNNNNNNNNNNNNNNNNNNNNNNNNNNNNNNNNNNNNNNNNNNNNNNNNNNNNNNNNNNNNNNNNNNNNNNN
>441574 NS=86 contig=overlapped:108
GAGTGCCTGCATTTTCTTGCACACCCACACTGTGATAGAGGTCTTTCTTCTAGGTCTCAGTTCCTTCCCTCCCCTCTAGTTGCATCTCTTGGGGTGGTGCCCATGAGCACATGAGCTCTGGCCACGGCTGTCGCCATGAGGACAGAGTCAGTGTTTCACCCCTGTTTCACCCGACT
>441575 NS=103 contig=overlapped:32
GAGTGGGTTTCTCTGGTATGGGAACTAAGGGCCCAACTCTCAAAACATCTTTTGAGGTTGCCTAAGGAGGCAACAGTGATCTAAAGTTCTGGGCTGCTGTATTCACACACTAAATCTCCCTGGACACGCTGAGCAGTTGTGGAATGTGCAAATGATTTAAGATGGTCTACGGGGCGGGGCTCCTCCTGGGATGGTGAATCCACCTTTCTCACATCTGGCTGGGGTGTCTGATCTAGAAGAAAACACCCGACT
>441576 NS=68 contig=overlapped:89
TTGTGACACAGGAACTATTTAGGGCTTGCTTACCCTGTCTTGGCAGAGTTCAGCAGTCGACTTGTCCTGCTTTATCTTACCGATTTTTGGCAGGATTTGTCTTTCATGAAGGAAGGGTATTTATCTGAGTGGCTTGTTTGCCACATTTGGAGCCATGGAGGTTCTTCGATGCTCATTATCTTCTTTCATGTGACT
>441577 NS=86 contig=overlapped:8
CTGTGATTTCACTACTGCTATGAACTGTAATATAAATATTTGTGTTTTCTGATGGTCTTAGGCAACAACTGTGAAAGGGTCATTTGACCCCCAAAGGGGTTGTGGCCCACGAGCTGAGAATCACTGACCTGGACTACCTCATCTGTGTTCAAGGAGCCTGCCTAGAAGAGGAGCCCTTCAGTTTGTGGCCCCTCTACCTTTCACATACACAAATGCATAAATAGAATAACAATTTAAAATAAGGTACCAAATTAGACTTTATTGGAGCACAGGACT
>441578 NS=74 contig=overlapped:109
TAATGAACATACACACACAAATAGTTGATGATTTATGGAGTGTCACACATTGCTGAAATTTGGTCTAAAACTGCCCGGAAATTAGTCAGCCCATGTCTACCACAATCCCAAATGGATGTATCATTTGACCTAGAAAGTCCACCTCCCGGAACATATCCCACAAGTGCACCAGACT
>441579 NS=113 contig=separate
CTGTGTTGGTCTTCATTTTGAAACTTTACTTTGCAGAGAGAAATGTTTCAGAGAACTTCTTGGCGCAAATCCAACTGAGTCTTGTGGCTTTTCTGGCTTGTCCTGGTCTGCTGAATCGTGTTGCTGTTTGGTGTTGGCCTNNNNNNNNNNGGTATCTGGGCAATGAAGAGTGGACTCATCCGAAGGAACTACTTCTAAAAAGGTCTATAACCCTCTTTTCCTTAAGAACTCTAAATAATGTAGGTTTGTGAAAATATCTAAGCCTACAGTAATGAGACATAATTACATTAGACT
>441580 NS=98 contig=overlapped:104
CTGTGCTAGGAGAATCCTGGACCACTTCCCGACCTTCTTAGGTCTCACATAACATTTAGTTAGGTGATACTGGGTCCATTTTGCCTCAGGCTTTCTTGGGAAAGATAAAGTCTCTCCCCTGATGTCTAATTTTGAAGGGAAACTAGGAAAGATCCTTGTTAAAATGGAAAGCATTAGACT
>441581 NS=54 contig=separate
CAGTGCATCGTTGCCAGTCCAGGATTCTCTTTGTAAACCAGGCTGACCTTGAACTCACAGAGACCCACCTTCATCTGCCTCCAAAGTGCTGAGACTAAGGATGTGTACCACCATGCCTAGCAAGACTTTCTTATAGCCAANNNNNNNNNNCACTATGTGATTTCAGACATATCTAGTCGTGTGGGTGCAAAGGAACCTGTTTTTTTTTAGACAAGGTTTCTCTCTGTAGCCATGATGTCCTGGACTTGTTTTGTGGACCCCAGTGACACTGAACTCACACAGCAGCATGTGACT
>441582 NS=9 contig=overlapped:140
CTGTGCTGCTCTGAGTCTATTTCGTTCTTGCCTCCCCAGATTTCATTTCTGCCAGTGACATAGCCATTCATAACCCCGAGCCTGGGAGACGCTCGTGCCCAGAACGCATTCTCTGTGTTTAGAGAGGTAAGCGATCACAGGACT
>441583 NS=32 contig=overlapped:81
TGGTGCATCCCTATAATCCCAGTACTCAGAAGGCAGAAACAGGCAGATCTCCATGAGTTCAAAGCCAGCCTAGTCTACACAGTGAGTTCCAGGCCAGCCAGGAACTGTGTTTCAAAATAGATAGATAGATAGATAGATAGACAGATAGACAGACAGACATTTAATCTTTGAGGTGCTAAGGTAGCTCAGTAGAACACTGGACT
>441584 NS=47 contig=overlapped:101
TTATGGGAAAGAGCTGTTCTGGCTTGCATCAACCATAGACTCCTTAGTTACTGAAGCAAAGGGAGAGTTTATAATTGCCTTTCAACAATTAGCATAGCCTGGCCAACATTTGAAATAGAACTTCTCCCACCCCCACTTCCAAATTCACAATCTGAATGCAATTTAAACACAGCCCATCTGACT
>441585 NS=85 contig=overlapped:118
CCGTGTGAAAACGGGACAGACTTCAAGAGTCTCAGGATATGAGTGGCAGCATGTGTGAGCAAGTGTGAGCATGCTGCAGCCAGCAGTCGCTCTGCAGCAGCTTCTGTTCCTACCTGGCCTCCATGACAGGCATTGGGATTTTCCCTGTTTGTTCAAACACCAGACT
>441586 NS=52 contig=overlapped:128
CCGTGCACACACGCACACAGCCACGGCACCATCCCCATCCCGCAGTGGCTGAATGAACACAAAAGATTCTGCCCTGGGGCAGAAGGTGGGGGTGTTGGTGCCCACTGTGCCATCACGCTCATTGTGTGTGACCCGCCTGTGTCCATTCACCGGACT
>441587 NS=92 contig=separate
CCATGCCTGGTTTAAAAACCAGTCCCAGGTTACCGAGTATCCTCGATCTCAAATACCCATCAGCCAATTCCACTCACTATTACCAGCATCCAGATTCAGAAATCACTGTCACCAACTCCAGAAGAGTGTGGGTCTGTTAANNNNNNNNNNCTCTGGTTGAGTGTTTTCAGAGATACTTTCTACCTGTATTTGAAGTTTAAAACTCACTTCGAGTTGAAATATTCGTTCCTGTTCCTTGCAACCCTGCTGCTCATCAATTTCAATAGCTTTTCTCATTACTGCTGCCATCTGACT
>441588 NS=7 contig=separate
GCATGAGAGGAGCCACTGTAAATTCTAGACTCTAGGTAGATTATTAAAGTAGGAATCCACATCCACAGCCTCCGAATTTGCTCCATGACTGGGACAGTGCTAGGTACTATTACGTAATGCACGCTGTATAGCATAACTCTNNNNNNNNNNTTTTTTTTTTTTTTTTCAATGCAGTTTATTCAGGAACATTGAACAATCCTCGGACCCCGGGGAAAGCCAGCCCACAGCTTAAATAGCCTCTGGGTAGCCAACCCAGGCGTGCCACGGGGGCAATGCAGATAGGTCCACATGAC
>441589 NS=108 contig=overlapped:114
AAGTGGTCCACAGACCTAGGTGGCCCAACACCTGGTGTACCTGGGTGTTTTTGCAGGTCTGCTGGACTTTGGCTGCTGTTCAGCTGGCTATCTGCCACTGAGGGGTTAGATGGTCTGTACAGTCACTGGCTGGGAGGCCCTGTGGAGTCAGTACTGCCACTCACAGGACT
>441590 NS=41 contig=overlapped:121
GTGTGGGGAAGGCTAGTGTGGGCTTTTTAAATATGAAAGCCCATCCTCCTGTGGCACACTTACTCCAACAAGACCACACTCCTAATTCTTCCCAAAGCAGTCCACTCTCTAGGGACCAGTCATTCAGATACATGTGCCTATCGGGGACATTCTCATTCGACT
>441591 NS=33 contig=separate
GGATGTGACCGAAAGCCTCTCTGACCCCTGAGACTCAGGTTCCTAAATGGCCTCTACTTTCCTTTTAAATGACATTTTAAAACGAAACTGTGGAATCGAAGAATACTCCTGAAGTCCTCATCTAAGCAGAACATAAATCTNNNNNNNNNNGAAGGGTTTGGGGAAACATGACTGTAAAGAGTGAACTCTTGGCTGCTACTGGAAAGAATGACATACTGGGAAACAAAGGGTCTAGCCCATGATCTGCATCTGTCACTAGCAAAGGCACGATCTCTCTTTCATTGTCACTAGACT
>441592 NS=108 contig=overlapped:32
GCATGTGCAAAGGTCCTGGGGCTGGACACTCATGCGGGGGACCGGGGAAGATGGGTCCTCTGAGGTCCCAGGACAGAAAAACAGGAAGTTTGGCACACAAGGCATATATTCCTGCTCTTCATTCTTTCCTTTCTGTTGTTTGTCGTTAGATACAGGGTCTCACTATGTATTCATGACTAGCCTGGAACTCACTATGCAGACCTGGCCTCAAACCCACAGGTATCCACCTGCCTGTGTTCTAAGCACCAGACT
>441593 NS=52 contig=overlapped:81
TGGTGTAGAACTCATGTCTCAGCTTCCTGACTGCTGGGGTTGGAGGCATGTACCACTGTAGCTAAGAGTCCTTAGTGAAAACAGTTTAAAAAGTTTCCTCGTGAGGTTCCAGATTCCAACCTGCAAGTGACTTAAAACACAATTACCTTGAGTGGAACAGGAACACTTCACTGAGAAGGACATTAATTTCTTAACACTTGACT
>441594 NS=21 contig=overlapped:45
ATATGTACAATTTTCATAAGATATCCTTGAAACTTGTAATACACAATGATATTTTCTATTCTGTTGTGTTCCTTTTCATTCCATTTTTAAACTCCCTTTTTCCAATTCAAGAAATTTGTTCCATGGCTCACCAACAGCCAAAATCCACCATTTGAAAAACACTGATGAAGAAAGCATGAGTTTCACAGATGTCTGTTTTCTCCAAATTTATCTTTAGAGAATGGTTGGTTCATGGGACT
>441595 NS=33 contig=overlapped:22
TAGTGGAGTTTTTTTGTTTTGTTTTGTTTTGTTTTGTTTTGAGTGCTCTCGTGTTCTGCTTCCATCAAAAAGTCAATATACCGAAATGAGATAAGGAATTTCTTTTGGGCTGGAGAGATGGCTCAGCAGTTAAGAGTACTTTCTGTTCTTGCAGAGGCTCCAGGTTTGGTTCACAGCACCTATGACAGGTCGGTCATAAAGGCTTGTAACTTGAGCTCCAGCAGATCTTCTTCTGGCCTCCCCGGGAAAGCTCATTCGACT
>441596 NS=18 contig=overlapped:124
ATGTGGGGATCAGAGCCCAGCCTGTGTGAGCTGGTTCTCACCTTCCATCATGTAGGTCCCAGGGATTGGCCGCAAGAACCTTTATCTACCAGGCTGTTTTTCTAGTCCTCCTAGTACTTTCTTACTTACTCAAGGAGGAAGAACATGGCCTCACACGACT
>441597 NS=53 contig=overlapped:127
TGGTGTAGGTGGCATTCTCCACATGATTGGGTAGCTGTTACTTCTGTTATTTCCCTGGAAACCTACAAGGTAGGAAGTGAACTATTGTTTGGATGCTTGTGGGGAAATACAAGCCTTGACTATAACCATGGAACAAGAACTCTGTGACCATGGGACT
>441598 NS=121 contig=separate
GTGTGAAGAAAATTCGCTTTAAACAATGCAGTCCTACTTTGCACGGGATTTCCAAAAATTAAATCCTCAGAGCTACGGAGTGCCGCAGTCGCTCCTGCGAGGAAGTGGCTCTGCACCAGAGACCTGAAAACTGAGAAACCTTCACTCTNNGAGCAGCTGAGGGAAGAGCTTCCCAGAACTCCATGTGAGAGGCCTTGAGCTCTGGAGACACCAAGAGAAACAAAGTGTCTCACACTGGGGACACAGTGCACAGGGAAAGTCTGTGACTGTATGACAGACCCATGACATGTGACT
>441599 NS=54 contig=overlapped:88
ATATGTTTGCTGTAAATGACAGATAAATACCCAAATATATGTAGAATTAGAAAAAATTTCCTGTCATATAGTACTTCATAATATTGCTGAGCTGCATCTCACCTAAATATTGCCTTTGTGGCCTCCTTCATTGGTCAGCTTTGTAACTGTACTTACTTCTCACTATTAGCAACACCACTGGCACGAACATACGACT
>441600 NS=131 contig=overlapped:10
ACATGGCTTGTTAAAGGACAGCAGATTCCATTTGGAGTCAAAAGTTAAAGAGAAGAAAGGAATTTAGTTTGTTTTCTAGTCTCAACTCTGTGAAATAGCCAGTGTTGCTAATTTGTGTCTTTTCAGGCTCTGTTCTTTTTTTTTTCTTTGTCACACACACGCGCACATGCACACGCACACAACACACTTTAAACATAGTCATCTGCATCTTAATACTTCTGCAGTTTTTCTTTTTGTACCTTAGAGGTGACTCCTACTAGTTGAAGACACTGGACT
>441601 NS=99 contig=overlapped:106
AAATGAGAGCTCCGGACCCTCTGCAAGAGTTGCACAGCTACGGTGGTCCAAGACTCTCCCCTCAGCAACCCCACGCCCTAACCTTGTTGAGTTCAGCCTTTCTGAACATGCAATATTTGTTCCAGGAACCTCGCTGCTGCTTCCTAAAGGGAATGTTCAATTCAGAGGACATCTGACT
>441602 NS=59 contig=overlapped:97
ATATGACAAAGACTCCCATTATTTGTTTTCAGTCCTGAGTTTTCCTCTGAACTTTAATGTGAGCACCTCCCCAGGGGTATGGCCAATGTATCCTAGAGTCAGCATACCAAATCCAACTCTTAATCTTCCTGTTAAAATCAATTTATCCTAGGGGAAGTAGGTAGGTTTCCCTCTTTTACATTGGACT
>441603 NS=83 contig=overlapped:87
CTGTGGCAGCACTAGGCAGCCTTGCACTATTTACAATTGTGAGCACAATTGTAAAGGGGAAAATGGTGGGGGAATAGAAGAGGAATTTGGGGAGACAGAATAACAGACTTAAACGCATTATATGCATGTATGGAATTCTCAGATAATCAAAGGGGATTGGATATTAAACAGAGACAAACATGCACACACACAGGACT
>441604 NS=12 contig=separate
TCATGAGGTCCCATTTATTGATTGTTGCTCTTTGAGCCTGTGCTGTTGGTGTTCTGTTCAGGAAGTTGTCTCCTGTACCAATGAGTTCTAGGGTCTTCCCCACTTTTTCTTCTAACCGATTTAATGTGTCTGGTTTGATGNNNNNNNNNNTTGTGCAGGGTGATAAGTGTGGATATATTTGCATTTTTCTACATGTAGATATCCAGTTAGACCAGCACCATTTGTTGAAGATGCTATCTTTTTTCCATTGCACGGTTTTGGCATTTTTGTCAAAGATCCGGTGTCCATAAGACT
>441605 NS=120 contig=overlapped:113
GGATGTTCTTACTCTTCAGGTCTCGATGAGCGATGGCTGGTTTGCCTTGAGTGCTGAAGATTTCCGTGTGTAAGTGGCATAGGCCGCTGACTGAAGAGTAGGCTAATTTCAGCATGGACTTCGCATCCAGCGTGGTAGACTTCAGATAGTCATAAAGAGAACCATTTGACT
>441606 NS=70 contig=overlapped:13
CCATGTACAGAGATTCTTTTCTTCTATATCAGGAACAAGTGGAGACCTACCTCTGTTATGCTTGAAATAGAAATGGCTATAGTAGTTATGCTACCCAAAAGGAACAGGCCTCATCAACACAAAGACATCCTCAACTGGTGCCAAAACATGAGGCACATTGACCCTCTGAGAAGGTTAAGAGAAGTTGTCTTTAAGTGGATATTAGGGTTTCAAGATACTTTGGCCTCTCATAGAAAATAGTTCTTGACCCTTGAAAGAGTGGCACTAGACT
>441607 NS=44 contig=separate
TTGTGTGAGAGTGGGACTCCCTTGAGAACCCTGTACCCTACCTAGCCTGTGTACTGTTAGTCTTTTCTTGAGTCAGTTGAGTTCTCTTTACCCCCTACCCTTCTATATCTAAAATGTATACTATCTATAACTTCTGATTAATNNNNNNNNNNCACTAACTTTGCTTTACTCTGGCTAGTCATAATAATTTTTTCCTGTAGTATAGTCAAGGACCCAGTTCTCTGAATAATGACCCAGAGCGCAGATATCCTCAGGCTTCAGTTCCAAGGCTGTATCTGCCTTCAGCCCATTGGACT
>441608 NS=124 contig=overlapped:83
CAGTGTCAAGGGAGGATCCCGTAAAAGATGCTAAGGCATGTGGATCCCGCCCTTATGAATGAATTAATGTTGTCGGTCTAGGATCAGATTCCTCACGGATGGACAAGTTTGGCCCCTGGTGTCTCTCCCTTGTCTAAGTGATGGCTTCTCCTGTGTCATACCTATCCAGAAGGCCTCCACTGACGTCCTAGACATCCGACT
>441609 NS=18 contig=overlapped:115
CTATGTCTTTGAAGTTTTTCAAGTAAACTGTTTCTGGAAAGTACCACTTCTTGCCCCACCCATGATGGCTTTGATTTGGGAAGCCAACGTTAGCATCTACAATTAAAAGTCATTTCTTATTAGTGTGTGGGAGCTGGGGAGAGTATACGTGTGCCCATGGCACGTGACT
>441610 NS=92 contig=overlapped:100
CTGTGGTTTCTTCTACAGCAACTTGGCTGTCATAACTGGATGTATTATGGAGGTCAGGTTAGTAGGACAATGGCCTGTTCTCTCTTCTCCTTGGAAAGCCCAACTTGGGACTGGAGAACTTGCTCAATGTTTAGAGCACTTGCCGCCCTTGAAGAGGATCAGGTTTGGGTCCCATCATCCGACT
>441611 NS=45 contig=overlapped:120
CTGTGATCTTAGCCATGGGAGAGCTGAAGCAGAAGGACCAAAAGTCTGAGGCGAGACTGGACAATATATCAAGACCCTGTCTCAGAGACCCTGTCTATTTTTTAGTAGAGAAACTACATATGACCAATGAACAACAACAACAAAAAAATCATATACATACGACT
>441612 NS=39 contig=overlapped:97
ACATGTCTGCAAGTCCTAACTATAACTTTAAAGCAGGGACCTCCAAACTTCTGGCTTCTCTGGGACACACTGGATAAAGAAGACTTGCCTTGGGTCACACATTAAATCCAGAGGTGCTCAACATGTGGCCCACATACAAGATGCTGTGATGTGATGTACCACGGTCACACCCAAGAGCCATGCGACT
>441613 NS=101 contig=overlapped:9
AAATGGTATCAACTTGAAATTCTACCAAGAGTCTCAAGAAATACCCAATGTCAACAGGGAGAATAATCAAAGAACTAAGACACAAAAATAAATGTTTGCTGACTGTTACTTCCTGTTAACATCAGACACATGGTACTTATAAAGATCTGCTGAAAGTGACAAAATGAATGAGTTAGGGTGTGGCTAATCCTACATACCAGAGTGAACAATCTGAACCGCCAGTATCACCCATCACTTTTGATGGAGGACTGATCATTGGAGCTGACCACAAGACT
>441614 NS=32 contig=overlapped:72
AAATGTACAGACACATACATACATGTAGGCAAGTACCATGTGGCAGGTCACAACCACCTCTAATTCCAGTTCGAGGGGATCTGACACCCTCTTCTGGCATCAGTAGGCATCAGAAATGCACAGAGTATACTTAAACATACATGCAAACAAAACAAGGGAACTATTCTAAGAGGTGCAGCAGATATAATTCCAGCACAGCTGGGCATGGGACT
>441615 NS=78 contig=overlapped:74
ACATGTGAGTCTGCACATTGTATGTATGTGAACTATACGAGTACCTGGTGTCCACAGAGAGCAAAACAGAGTATCCTGGGACTGGAGTTACAGATGGTTGCCAGCTGTCCTGTGGGTGTTAGCAACAGAATGTAGGTCCTCTGCAAGAGCAGCCAGTGCTCTTAAGCACTGAGCCATTTGTAGTGAGAATTTTTTTTTAAACACAGGACT
>441616 NS=75 contig=separate
CCATGTTAGTTTACTCTGTAGGTTTTCTTGTGGGATGCTTGACTCCTCCAATCATGCTGGTAACTCTTCCACAGGACTCCCCAAGCTTTGTCTAATGTTTGGCTGTGGATCTCTGCATCTGTTCCCATCAGCTGATCGTTNNNNNNNNNNTATGCTAGGCTCTTTTCTACAAGCACAGCAGAGTAACATTAATAATGTCAGGGATTGCTTCTCTTCCATGTGATGGATTTTAATTAGGGCCAATTTTTAGTTGGCCATTCCCTCAATCTTTGTTCCATCTTTGTCCATGCGACT
>441617 NS=76 contig=overlapped:100
GAATGGGGACTCATCATCGGTGACTTCCAGAACCAAGTCGGCACTCAGTGACCAGACGTTGCTGTCACACGTTGCTGTCACTGTTCGGCTCCTTCCCCTCCCGTGGCCAGGAAGTGGCAGAGTCTTCTGGACACAGGCACCCGACCTGAGCTGAGTGGCCGTGGCCGGCCCTACCCACAAGACT
>441618 NS=8 contig=overlapped:57
GGATGCTCTGAATCCCATTTTCTTTAGAATAATAGGACTGTAACTTGGGTTGGTATCGGCTATAGTATCCAAAATTCTTGCCTACCATAAAAGTATGAAAAGCTTGGTTTTCCTTTGAATAGACGCGTAGCTAACAGAGTATTGTCGTGACTGCCAAGTGTATAAGTGACACATAGTGCTAATACAAATTCTTACTTGAGGACTATTTATCTTTAAAACATGAGACT
>441619 NS=132 contig=separate
CTGTGAAAACCAAATATTCAATGTGATGGAGACCTTAGGAGGTTACAGTTCAGCCTCTGGGATCTGACCATGGATTCTGAGTTCACAACAAACTTTAGAAACATTAATAATAATATTGAAGATTTGGGATGTGGCCAGAAGNNNNNNNNNNGCAAGCAAGTATGTGGTGTAGTGATGGGAGGGAAAGAGAAGCCAAATGGCTATGGGCTATGAAGAGAGATGAAAATGTGGATGGGCCAGTAGTGAAGAGTAGACTGATGTGAGAAGCTTATGTGGCCCCAGAAGCCATGGGACT
>441620 NS=74 contig=separate
CTGTGTTAATTACGTGAATCCTGTGGACCATCAAGTTTTAAGCATTTTTCCTGTTTTGAGAATAATTCTGTCCTATCCATCCCCTTTACACAAGGCTAAACTGTAGCCTTAAAAAAAAATCAATGTTCTTCTTTATTTTCNNNNNNNNNNGGAATGCTACTGCTTCATTTCAGCTCTTAATATGGCATAACTTGGGTTAGAATTCCTGCCTACCATATTTCATAGATTCTAGGATAAATAGTGTTCACACTAAAACATCATTGAAATCAGCATGCATTTTGTAGTCATTGGACT
>441621 NS=95 contig=separate
AAATGCAAATTCACAAATAAATCTATATTTTCACACTTACCCAATTTTCATCACTCCTCTACATTCTCCAGCTATCCCTTTGTCTTCAACTTAAAATGCTTACAAAGTGATCAAGACGAAATTCCTAAGTTCCTAGCTCTNNNNNNNNNNGCCTCACATGGTTTCAACCACGTCTTCTTCAGTTGCTCTCCATCTTATTTCTGAGACACTTTCTTTGAACCCAGACTTCCTGATCCTGCTACAATGGCAGCCAGCAAGCTTCAGGAGTCTCCCTACCTTTGTCTCCACAGGACT
>441622 NS=61 contig=overlapped:105
CTGTGCCCTGCTCGGGGAGTAGGTCACCGACACATTCCCTGAAGGTGGCACTGCCCCAGCCCCACCCTCAGATGCTGTGAAAGGCTTCCATAGAGACCCCGAGGAAGACACGGGGTGGGAGGGCCTGAGAGTCACAGAGTGGGAAGGTGGCCCGGGAGCCGGGCCAGACTCACCAGACT
>441623 NS=48 contig=overlapped:123
GGATGAGCCACAGTTGCAGAAGGGAAAGACTCAAGCAGCGGCCTGAATTCATGCTCAGCTCAGTGCAGCCAACTCCAGAGAACCTGCAAAGCCATGATTGGAAAGCTTTCACTGTGAGGCTCTGAGACTTGGGGGATTATGTCCTACACAGCATTAGACT
>441624 NS=66 contig=overlapped:92
TAATGAGACTCCATCTTCACAAAAATTAAGACAGAGTAAGAAATAGAGGAGAGCAATGAGAGACAAAGACCGAGTGGGGGTGGTGGGAGAACTGGTTGTGAGAGAGCAAGTTTCCATCCGTTCTAGTGGGGACTCTGAGGGAGATTCCACTCTATCCTCGTTATCCTCTAGATGCAACCTGCTCATTTGACT
>441625 NS=35 contig=overlapped:84
ACATGCAGATACACACAGAGAGGCATACCAGAGACACACATAGATAAAAAATACAAAATGAATATTTTTTTAAAACTATAATAGCTTGCATTTGATCAGATATTTGAGATCAAAAGCCAAAGGCCTGCATGAAAACAGTTCTCCTGTACTGTAAAGGGCATCTGAGACTATTTAATCGGTGTGGCAAGATGCATGGGACT
>441626 NS=92 contig=overlapped:36
ATGTGCCCAACACATGCAAACACATGCTGCAGGACACTTGATGACATTGTGAACCCTGAGATTACGACCTAGAAAAACCTGTTTCTTGTTGTGGTGTGGCACAGCCACAGCACACACCTTTAATTAGTTCTTGGGAACTGAATAAGGTCTACCTTAGGTCAAGAGGCAGAACAAGTAACAGGGACTGAGCGCTAATAAACAGAGAGGAGGGACATTGAGCCGAAGAGTATTTAAGACAGCATGGGACT
>441627 NS=79 contig=overlapped:13
ACATGAAAAGCATGTGGTTTTGGTGTCTGCCTTCTTTTCTGACCACAACCATTCTGAATAGAGTAAGATGAAATCTCATTATAGTCTGAGTGACACTTCCTTCACCACTAAAGAACTGAGTATTTTTTCACATCATTATTAACTACTTGTAGTCTTTCTTTGGAAAGCCTCTTTTCAGGCATTTTTTTTTTCAGTTACTATTGATTGGATTGCTGCTTTAACTTCATTAAAAATGCCTGCCATTTTATTCTGGGTGTGCTTTCATCTGACT
>441628 NS=40 contig=overlapped:69
CTGTGCCGGGGGGCCCCTTGCTTACCTGGGTCAGTGGTGATGCCAGCCAGCTCCAGGGCTTCCTGCTTGATCTTCTCCGGTGTGCTCAGCTTCTCCTTCTGTAGCTTTTTCTTCTCGGCTGCTGCCTTCCTGGCTTCCAGCTGCCGCTGGCGGCAAGACTTGGCAGGCTCGGGCAGACGCCGGACCTCTCTAGGGAATGCTGTGAGCACCTGACT
>441629 NS=108 contig=overlapped:27
TAATGAAGGGTCTAAAGAAAAGCTCAGACACCATGTCGAAAAAGTCAGGAACCAAATGACATCTGCAGAGAGCCACTCAGGGCCGCAGGTGTGTGCAGAAGTGGGGAGAGGTTGCGGTGCTGAAGAAGGGTGCCGGCTCCCTGATCTCCCCAAGCTGCTTTTACAAAGCAATTCACACTTTAAAAAATAAAATACGGCAAAAGTCTTCCAGAAAGGTGTCAAGTTTGATACTTGTAGGCCTTTACCTACATACGACT
>441630 NS=38 contig=separate
GAGTGCTGGAAATCCAACCTGGGTCCTCTGGAAGAGCAGTCAGTGCTGTTAACCACGGATCCATCTCTCCAGTACTGTCGCCAAATTTGTAATGACCCTCATGTTTAGTTATAAGACCCATTTGGGTTCGTGACCTCTAGNNNNNNNNNNCAGGTACTTCCCATCACTGCTGTTCCTCAATAGGTATCAGAAGGGATAGTTGCGGTGACGAACTTAATTTTAAGTCCAATTTTACCCTTTTTCTGAATGAATTTCTGCAAAATGCTCAAAATCATTCAACCAAACCATGTGACT
>441631 NS=99 contig=overlapped:86
CAGTGGCCTGCCTGAAGCCTGTTAGAACAGAATCCCGGACACTACCAGAACCTGCTGGATCGTACTGTGGGTGGGGACTGGCCTTCCCCCACCCTGAAGAAGCTCACAGAGTGAGAATCATGACATTGGCAGTTGGAGGCTGAGCTTTGGGACCTTTACCCATGGCTCTACTCCCCATGACCAAGGTTGCACACGACT
>441632 NS=40 contig=overlapped:101
AGATGCCCATAACTCAGCTTTAGTTATATTTTCCCCCAGAGCTGAGGACTGAACCGAGGGCCTTGTGCTTGCTAGGCAAGCGCTCTACCACTGAGCTAAATCCCCAACCCGGTATATAATATTTTAAGCTACACTTTTCTTTCTTTGTTGAATAGAGGAACTGGGTACCTGGTGCATATGACT
>441633 NS=86 contig=overlapped:109
CCATGAACCTGGATGCCTAAGTGATAGCGCTGTCTGGCACTGGCTGGGTGTTTGGGTGGGATGGCTTTCAAACCTCTGTTCAGTTCTAGTCAAATGAGGTCTTAGCCAAGTCCCCTAAGACATAGAATCTATTCATCCCACACAACAAAATAGTAATATATCCTTTCATTTGACT
>441634 NS=38 contig=overlapped:43
AAATGCTTTATGGTACTGAATATTTACTTGCTTCACTAAAGTCAGAGCTACAAAGCACTTGGAAGTTAGTACAGCCAGGGTAGTTAATCAACAAGAATACCTGTGAGGCATCATCAGTAGCATCACTGCTACTTTAAACCGATGTTGATGGTTTTTGCCTGTGTTGTGACTGACAAAGACACTGACTGTTGTTGAACAGAGACACAATAAAGGCTCACTTGAAATGAAAACTCACTGGACT
>441635 NS=42 contig=separate
CCGTGAGGAATTAAAACTTGATCTTTCTCCACACATTTTTATTCAAATCCGTGGAAAGTCAATTTGGAAACTGCTTGCTGCCCAAGGAGGACCTGAGTTGGGATGGACAGCGTGGCAGCACGTACTAGGGCCCCAGCACTNNNNNNNNNNAGGCAGGTGGATCCCCAAAGCCTTCGGAAAAGCTGGTCTAAACAAATGGGTGAGCTGTGGATTTAATGGTGGACCCTGTCCTGAAAAGATAGAGAGCCAATTAAAGAAGATACCTCAAGTTGACCTCTGGCTCCACACTTGACT
>441636 NS=97 contig=overlapped:102
CTGTGTGCTATCTGTATGATGTGCATGTTGTGTGTCACGGAAGAGAATTGTGCTTTATACCAACAGTGTCTCTCCCATCTGCCTGTTATTCCCAGCGGTGACCTGCATTGGTCTGTGGAGAGCAGGGTGATTTTGTAGAAGGCAGAGGCTCTGCCCCTTTTCCTGGCCATCAGCATTAGACT
>441637 NS=58 contig=overlapped:115
CCATGCCATTGCTACTGGTTCTTTGTTGTATACTCACATAGCAGAAAATAAAAAGAGACTGTTTCTCCTGACTCGACTCATAAGAGCACTGGTGGTAATTCTGCTCTCATAACCTTATCCAGTCCTCTTTGCACCAAAGACCTCACTGCCTAAGATCATACATTAGACT
>441638 NS=60 contig=overlapped:104
TGATGGTCATTCTCATTCAAACCACCACACTATCTATTTGTCTTTTGTTGAATTTCTGTGCTTATGCCACCACTTATCTTTGGGTGGATCTCTATGCTTACCTCTCATTGAGTTCAGTGTACTTTTGACATCTGCATTTTTTCTTTCATTAGAGCCAGAACTCTTTATAGTCATTGGACT
>441639 NS=65 contig=overlapped:58
CTATGCATTCTGCCATCTATACTGGGCAGAGCTGCCAGGTGGCAACAGGATTAATCCCCATTGGCACACCAAGGAAAAGAACTTTGGAACAAGGTGGGCATTGTAGCATGTGCCTGTAATCCCAGCATTCAGGAGAGTGAGGCAGAGTTCCAAATCAGTTTAGGCTGTACCATTAGGAACCAGTCTCCACACACAAAACAGGAGGCAGAACATCACACATCTGACT
>441640 NS=86 contig=separate
GAGTGGAGAAAGCAGCCTGGCCTTGAGTGTGTGTGAACTATTTACTCAGGGAAAAGTAAAAGAGAGAAAAAAGAAAAGGGACAGAAAAGGCATGCATTTGCACTAGCAGGGAAAGGGTTAGGTTATGTAACACTGCAGGCNNNNNNNNNNAAGGTATTGTGAAATAGTCCAGGAACAGCTTCCAGATTCAGTCCTGGGTGCTTCTCCAGCCTTCTGTCTGACAAGGTCAACAGTCAGAGCCCTGAGAATGGCCTTGGCGACCTAGCCGGCCGCACTCATCAGAAGCACTGGACT
>441641 NS=55 contig=overlapped:101
ATATGTACTCAATTAATTTTCAAAGGAAACCAAAAGGCTGTGAAGTGTAAGCATTCATTAAAACATAATTACTCAGATGAACAAAATCCAAGAATGATTTTTTTCCCCTCAAAAATCGATCCCCGGAAGATAGATTGCACACACTGCTCTCAGGCCAACTTGAGCTCTCATCTAACATTTGACT
>441642 NS=59 contig=overlapped:114
GTGTGGGCCTCTTTCTGAGTTGAGAGGGACTGGAAGGAACCACCCAGAGCCAGAATCCAGAATCCAGGGCTGCTTTCTTGCTGAATACTTGTAGAAATACTGACTCGGATGTAGTGATCTGTGTCCTTCTCCAATGGCTCTGAACATACCACTGGAGAAGGCATGAGACT
>441643 NS=94 contig=overlapped:32
TTGTGTGTCCTACAGAAATTGTTGCTTTCAGTGACAAAGCCAATGAATTTCATGATGTAAACCGTGAAGTAGTTGATTTCAGTGGATTCCCACTTTAGCCATCTTGCTTGGATCAATACACCAAGGAAGAGTGGTGAACGGCACGCTGTTGTCGGCTTTAACTAAGCAAATAGCCTGAGACTGTGGAGTGGGGCTGGCATTGCACTCAGAGGCCTCTGATTATTGACTGTAATGGTGTCAGCAAGCACCTGACT
>441644 NS=117 contig=overlapped:109
TTATGCTGGGTTTCCCTAATCAATTACCAGTCAGGGCAATCACATTTCCCAGACATGCCTACAAGCCAAATGGCTCTAATTCTTCATTAAAACTCCCTTCCTAGGTGGTTTTAGGTTGTATCAAATTGACAGTTAAAACTAAGAATAACAACAACCATTTGCAATTCATTCGACT
>441645 NS=75 contig=overlapped:112
TTGTGTTGGGAAGCAGCCAGGGCTACAATGTTATAGTTATTTCACGTTGCTGTGACAAAGAAGTCACAGAAAACATCTATAGTTACTCTGTGGGAAGCCTGAGTCTTTGCAGCAGTTTGCGGATTTCCCCCAGTTATGTGAGCTGTGAAGATAAAGCCAAGGGCATTAGACT
>441646 NS=70 contig=overlapped:96
TGATGTGCTTCCCTCAAAGGCCCATAATATAGCTAGTAGAACTCTCGTACTTAATCATAAACAGCTTTAAATGAAACTTCTATGCATCTATAGATCAGTTCTCAGATTAGATCCCTGAGTCCTTAAGGAGAGAGACCACATCCTAGTCTTGTGCCAGGATATGCAACTGCATGTTCTGTCACGAGACT
>441647 NS=53 contig=overlapped:53
ATATGAAAATGAAGATTACTTAAGGTTAATGCAAAGACTACTCAATGCCACTGCCAGTGAAAATTCAACTGATGTAACTATATTGGCCAGGGATCTTACTACCTATTTGGACTATCTCAGAAACAGTTCTAAAGAAAGCAATTTTGACGCTGGCTTCTTCAGCCATATGCTAAATCAAGAGCAGCTAACTGACTTTTCAGCTGTCCAGTTGCTTCTTGAAAGCATTGGACT
>441648 NS=60 contig=overlapped:9
AGGTGCAGACGGAAGCTGGGAAACAGTGTTGGTGGGATCTATGTCTCTCTCTCCCTCTAGCTAAACTGGAAGCCAGAAACCTCCTGTCTGTCTCCACCTGCCTCACAGATGGGGCTACAAGCATGTGTGGGATACCTGGCTTGTTAAAAGTGCTAGAATCTGAACTCCAGTCTTTACGCCTGCCTAAGCCATCTCTCCAGCCCTGAGAACTACTATTTTTATTTTACGTGTGTACGGGTGTTTTGTCTGAATATATGTTTGTGCACCATGTGACT
>441649 NS=85 contig=overlapped:63
ATGTGACACAGTGACACGGAACATACACGGATCCTCGATGACCTCATTCTCGTCATCCCAACTCCAAGGAGAGCTGTTACACTGACCTCTGAGGACAAAGCCGAAGCTATTGCCTTCCTTGTAGAGGGAGACATCCACCGTCTTGGAAATGATCCTCGGGTTGTTTTCTGGAGCTATGGAGAAATTGAGGCCTCCTTTGAGTCTCTCTGCCACATCTGACT
>441650 NS=61 contig=overlapped:75
ATGTGCCTGTGTGCTCCTACGAATATGGAGACCTGAAGATTATGTCAGGAATCTGTTCTCCACCCTGTTGATCGAAGCAAGGACTCTCAAACCAGAGTTTAAAGATATGTTAACTAGTCTCGCTAATGAGTTTGTTCTGGGGATCACCTGTCTCTACCTTTGCAAGCTGGAATAACAGGCTAGCTGACATGACCACCAGGCATTTGACT
>441651 NS=78 contig=overlapped:7
CAGTGGAAAGCCTGACTAAGGCAGTGTGTAACTCTTCACCCACTCTTGAGGAGCAGACCACACAGAGCCTATCTGTTCCTCACTCCTGGGGCCTTGCCTGGGCTAGAGACCCAAGGGCCTCCACCCTTTCCAGAGAATCTGTTTGTTTTTCCAAATGGAAGAACCAGAATATAGAACTTGTCCAATTTGGTGAGACCTTGGGGAAGAGAATTTGATAAGGAACCTGTCCTGTCCATCGTGTGCTTTCAGAAATGATTATGGCAGCTGCCACTTGACT
>441652 NS=41 contig=separate
ACATGGTAATATTTGCCTTGTTACCCCCCTTTTCTTTCCCTCTGAATTCTGTCTTTTCCTCTAGTCCACCAGTAGCTACACCTTTACAGAAAACGACACCCTGTTTCTAAATGCAGCTATACTCTTAGCTGGAGGGATGANNNNNNNNNNCTCCCAGCACAGTTTGCCCCATTCCAGTCAGTGCTGACTTCCACAATAACCTTCACAGACTGTGTCTGGAGAACTTTCGTTTCTCACACTTCTGGGGCCCCAAGAGTCCAGAGCATGACACCGTCCAATTCTTTTCATGGGACT
>441653 NS=32 contig=separate
TGATGGCCTCCAATGAAACAATACACATCTGCTTTTTCTCCAGTGGATATGCTCTTGTCATTTTTAAGCCACCGGATCTTCTGGGGACAGAGGGAAATTTTCCTCTATCTCTTCTGCTCTTTTTCCCTGCCTCTTTTCTTNNNNNNNNNNTCTTTCCTCTCTGTCTGTGGTCTGTCTGTCTCTTCTTTTCTGAACGGCCAGCCCTGAACTCACTAAATGGCTAAGGATAACCTTGAGTCCTGATCCTTCTGCTTCCACCTCCTGGTTGCTGAGGTTACAGGTGTGCACCCGACT
>441654 NS=119 contig=separate
TAATGGGAAGACATGGCAGCAGGTAGGTATAGAAGCAGGAGGAGGAAGGTAGGAGCTCACATCTTCAAACATTAGATGGAAGTAGTTTGAAGTGTTCAACTCCTGAAGTTTACTTTCAGTGATACTTTCTGCAGCAAAGCCATACCTCCNTAAGCCTCCCAAAACAGAACCATCAGCTGTGGACCAAATGTTCAAATACTAGAGGCTTTGGAAGACCTTGTCATCCAAACCATCACAGAAGAACCACCACATTTCAAAATTAAGGTGGAAGATAAAAAAATGAGCCATTAGACT
>441655 NS=104 contig=overlapped:10
AGGTGTGGGCCAACCGCAGCAAGCTCCTTAACGGAAGGGGCCTCAGGGCGGGTGAGAGCGCTCTGCAGCTACAGAAGCTTGCTGACAAGTGGACAGCCCGAGTTCAATCCCCAGGACCCACGCGACGAAAGGAGAGTACTGACTCCTGAAAGTTACACACACGCTCTGCCCTTGTGTGTACACACCATAAACATTTTTGCAAGTGAAACCCTCGCAGCCACGGGGCACCTCTTCCAGTCAGTCTGCCTGGACCGACAGGGGCACCCGCACACGACT
>441656 NS=95 contig=overlapped:110
TAATGGTAATGCTAGGAAAGCAATGACAGGCAGATCCTGGGCTCCCTGTGTAGGCAGCCTGATCTAGCCTTCCCTATTTTGCTAGCTCTGAGCCAATGAGAGATCCTATCTCAAAAACAAGATGGACAGCTGCTTGAGGAACAGCACCTATGGTTTGTTCTGGCTTCCACACGACT
>441657 NS=34 contig=overlapped:111
CTGTGTTGTGTTCTTTCAGCTGCCTATATTGAGGCAAGTGTTGCTTAGCCTTTCTCTCAAGCAGGTTGTACACTTAGCCCTTTTAAAAAGTGGCTCCTGAAACTCTTACTAGCTTTAACTTGTTTCAGGACATCATTCTCCTGCTCAGTCCATCAGCACCTAACCATTGTGACTTCATAATAGGATTGGGATGTCATGATGAATTTTGATGTCATCATAGCATTGGAC
>441658 NS=38 contig=separate
TGATGAAAGGGAGTCTTTGGAGGAGGAGTCATCCAGATATTTACCTCATGATGGGTAAAGTGGGGGTGGGGGGATGGGAGGAAAGGAGGAGGGAGGGGAAGAAAAAAAAAACAAATGGGAAAAGGTCAAAGACAAAACAANNNNNNNNNNCGTCTTTGGGGGCGGGGGGACGGAACACTTTGTGCATAGGACT
>441659 NS=35 contig=overlapped:129
GCGTGTAATACTTGGTCTAGGTTGTGCTGATGGTCAAACCCAGGGCTTTGCACATGCTCGGAAAACACTCTGCCTACCGAGATACATCCCTGCTGAGATCTTCTGCTTTTGTTTTAATGTGGGCACTAAACCTATTCATGAGGGCACCATCTGACT
>441660 NS=23 contig=overlapped:98
ATGTGGACCTATCTTCATTGCCCAAGTGGCACGCCTGGGTTGGCTACCCAGAGGCTATTTAAGCTGTGGGCTGGCTTTCCCCAGGGTCAGATGATTGTTCAAGGTTCCTGAATAAAGTGCATTGAAAAAAAAAATAAGAGTCCCACAAGAGAAGGGCTTGAGGAGCTAACTAATGACACACGACT
>441661 NS=37 contig=overlapped:18
CTGTGCTTGTTGGTGGTTTGAATGCAAGTGTCCTCATAGGCTCATGGATCCCCAGTTGGGAGGACAGTTTAGGGGAGATTTTGGAACCTTTAGGAGTCAAGTCTAACTGGAGGAACTATGTCAGTGGAGGTGGTCCTTGAGGCTTTAAATTCTCACCCCACTTCCCATTCTCTTTCTGCTCCTGTATGTGGATGAAGATGTGAGAAGCCAGCTTCCTGCTCTCGCCACCATCCTGCCTGCCCTTTCCCCTGCTCTCATCACCAGACT
>441662 NS=124 contig=overlapped:8
AAATGGAATTATACAGAGTGTACTCTTTTGCTTCTTTCGTTCAGGAAGGAGGGTGAAGGGAGGCAGGAAATGGAGGGAGGGAAGAAGGTAGGGGAGGAAAACCATTCACTCTCCCTCCACTAGCAGCCACCCTCTGTCAGTGACCCCTCAGCTAAGGATGAGAGCCTTTGAGCCCCCTTTGACCCTCCAACCTAGACTGTGTTCATCTAAGGCAGGTCTTGTGTGGACAACAAAAACTGCTGCGTATTCATGAGTACAGTGTATTTTCATATGACT
>441663 NS=83 contig=overlapped:69
AAGTGAGGTCTTTGTGGTGAGTGCGTCCTGAGGGCAGCCCCTGGAAGCTGCTCGTCAGCCTGGCAAGTGTCTTTTCCTAGAGGGGACACGATCCTGAGAAGTGGGGGGCAGACTCTCCAGCCCTTGGCAAATGCCCTCGTTGCTAGGCTCCTGGCATAGGATCTTGGGAGAGAGCTTCCTCGGGGCCAGTTAGTAATAAAGATCTTCATGGGACT
>441664 NS=27 contig=separate
CTGTGTACCGTGTGCATGCAATGTCCACAGAGGCTAGAAGAGGGCATCCTATCCCCTGGAACTGGAATTGCATCTAGGATTCTAACCATTATGTGGGCACTAGGATTCTAACTGGGATCCTCTGGCAGAGCAGCCAGTGCTNNNNNNNNNNAAGTTCCTATTTTTTTTTTCCAGTTAAAGCCTTGGTGAGTCTGGCTCTGCTGTATCACAGCCTTACCTTCCACTCTACACTTCAGTTGGGTGAGATTTCAGCCTTCTCTGTTGTCTTTCACATCATGTCATGGCCACACGACT
>441665 NS=33 contig=overlapped:127
TTATGTGCACTGTGCAACACTCTTAGTTTTCTGAGGCCTGCAGGTCAGAGAAAGGAGGTAAGATTTTGACTTGTAAATTGAGGAGATTTGAATGAAATCATCCATAAAATCCCTGCTATTTTTAACAGCATCCTTTTGACTACAGACACACATGACT
>441666 NS=30 contig=overlapped:50
TAATGGAGCCAAACTCCGAGAGCCTGCAATGTCCACTCATCTGCTCCATGATGGCAATGGCTTTATTAGCTGCAAGAACAACTCATAAAGCACGATTTACTGCAAGGTGGGGACAACAGTAGGGCAGATAAAGTTCCAGAACGAAACGAAGAACAGAGAGCCTGCGGCACCAACACCAGCTTTATTCTAAGTCCTTGCGAAAACCTGCTGTCACTCTTAGCCTTCACACAGGACT
>441667 NS=60 contig=overlapped:124
GTGTGTAGGTCAAAGGACAAGTAGATTCTTTCCCTCCATCCTGTTAGTTCCAGAGATCAAATTCAAGTTATCAGGTTTGGTGGCATATGCCTTTACCCACTGACCATATCACTCACTTGAATATGTATTTTAGATGACTCACAGATACGCACATATGACT
>441668 NS=80 contig=overlapped:99
AAGTGCTTAATCCATGGCTACCCCACCTCTCTGGATCACAGGTCATGTCCACCCCAACTGACAGCCCCCAAGGTCAAGCCCAGGCTGTTGTCCTACAGTATGCACGCAATGAGGAGTATGTGGGACATCATAGGACATAACTGTCCTTTTGTACAGGCCTAAAGGTGCACACACTGCACCTGACT
>441669 NS=17 contig=separate
AGATGCTAACTGCATCTTAAACCTCCGGAGTCTGTCTGCCTGCAAGGTGGCCCCATGGATCCACATGCTCACAAACAACAGATAGTTCTCACCTCAGGGTCAGACGACCACTCAAGTCTCTACTCAGGAGCTGAACATCTNNNNNNNNNNGGTGGCCTGGGTCTCTGAAGATATCTCACGCTTGGACCACCAACCCAGATGCCCTCATGTGAAGAATAATATTGAAAGTCAATGTGTGTTTAGAAAAGATTTTTTTTTAAAGCAAGAAATCATATTCCTGATCCCCACTCGACT
>441670 NS=54 contig=overlapped:112
CTATGATGAGCTCCTGGGAGTGGCATGGACTTATCTGCACTGCGGTTAGGCCCGTGAGACCATGCGGGAACTAAATGACACTAAGACTGTAATCTAACAATCCTTCCACTAAGCCGGGAATCTGCAGGATTGCTCTGTGGTCTCCAAGTAAGTCCCTGCCAGCCACACGACT
>441671 NS=79 contig=separate
ATATGAAACAAGAGTTCCACAACTTTTTCTCTAGTTGAGCACTTCACTTTTTTTAAAAGTAGGAAAAATGGGCGCTTCTGCTGGCAGCAGCTTTTAAGGGTTTCTTTTTGGGATTCTACCAGAGACAATGAAATCACCTTNNNNNNNNNNTGGTATCACCTTTCCCTCTTCATCTACAGCTGTGTGGCTGTGTGGTGTGAGTCTTTGTTCAAAACTATCTTCCGTTGAGTCCTCCACAGGAGGCAGAGACAGGGTTCCTTGGAGTTATGGTGCCTATAAGATCAACACCTGACT
>441672 NS=88 contig=overlapped:119
TAGTGCTGCTCTTCTACTGGGTGCGGACACACATATATTACCTGTTACAAAGCAAACCCAAAGCCAGCCCAATAAGCTTCCTAAATAGATTATTGTTAAATGTGTATGGGGACCTACAGCAAGCATTTAGCCTGCACCTCAAAACGATTCCAACAGCATTGGACT
>441673 NS=77 contig=overlapped:101
CCATGTAGCTTAGCCTTGCTTTGATCATGAGATTCTCCTGGCTCCGCCTTTCAAGTACTTGGATAAGAGCTGTATATCACCAGAGCTGGCCTCTCCTATCTTTTAAATGGATAGGAATAGCAAAAGTACACCTTCCTTTCTCATTGCGTCCTTGCTTATTAGACTATAACTGCACATAAGACT
>441674 NS=77 contig=separate
GAGTGGAATGTGCAGGCAAAGCTCCGTACCTTAATGCACCTCAGATGTTATGTTGCCATCTACAGAAGAGTGCTTTGCAGTGTTTTTGTTTTACTTTTTATTTGTTTGTCTTTATGTTATAGCTATTATTGGCCTGCAGCNNNNNNNNNNAATGCAGTACTTCAAAGTGTAAAGGACCATGCCAGGATAGAATGTTTTTAAATAAGCGAACCAATATCATTTGTTAAACCAATATCATTTGATAAAGCATATAACTTTACCTGTAAATAAATTTAGAAAATCAAACATTAGACT
>441675 NS=35 contig=separate
ATGTGGATATACATATGAGCGTGTGAGCACAGGAATATAAGCATATCAATCAGAATTCTCTGGAGCAGTGGTTCTCAACCTTTCTAATGCTTCCACCCTTTAACACAGTCCCTCACGCTGCGGTGACCCCCAGCCATAAANNNNNNNNNNAGTATTGTAAATATCTGATCCGAAGGATGTCTGATATGTGATCCCTGTGAAAGGGTCATTCGACCCCTCCAGGGATCATGACTCATAGGTTGAGAACCGTTGCTCTAGAGGGACAGAACCGGTACAATGAGTATACATTAGACT
>441676 NS=3 contig=overlapped:52
TGGTGAGAGAGAGAGAGAAAGAGAGAGAGATAGACAGACAGATAGATAATATAGATAGGTATAGATATATGAAGAAGAGATTATGTGGTAAAGAAAGAAGCCAGACAGCCCTAGGGTCCCATGAGAACAGCCATGATCTTNNNNNNNNNNNNNNNNNNNNNNNNNNNNNNNNNNNNNNNNNNNNNNNNNNNNNNNNNNNNNNNNNNNNNNNNNNNNNNNNNNNNNNNNNNNN
>441677 NS=74 contig=overlapped:86
TCATGAGCATTGGCAGTTCTTTGATTTCTTTGGCGGGGCCACTATGTGCAAGTTCCACCATATTCCCTTAGGCTGTCTTTGAACTTGCTGCCAGCAGTTTCCATGTCTTTACCCCTACCAGTGCCGGAGTAAGAGACACTTAAGCCCACAGCTAGCAGCTGGGGCTCTGACTCAGGTTCTCATGCTCACCACGCGACT
>441678 NS=105 contig=overlapped:88
GAATGCTAACCACCCAGCACTCTGGAGTCTCTGCTGCTTTCCGTCATGGTCCTGTGACTAACGATTGGGAGCTGAAGCTCTGCTGTCCCTTCCCAGTATCTCAAGGGAGCATTATCAGTCCACATGATGGTCCCTCACAAAGGTCAAAATTCAAAGGATGCTTTCTACCAAATGTATATTGATTGGGCATTAGACT
>441679 NS=24 contig=overlapped:98
GTGTGGAGTGTTATCAGCCAAGATGTGAAGCTTGATATGGAGGGATAATTAAAGAAACAATTAGGAGAAGTCTCAGGACAGCAGTAGACATTAAAAAGAAACAAATCTCTGGAGGACGCAATCTTTTCTGGGCCGAACTGGACTGAACGCACGCACACGTCCTCATTTCCGACACCACACTTGACT
>441680 NS=120 contig=overlapped:102
GTATGTTTGTTGAAGATGAAGGGGCTGGGTGCCAACGGTCCCTGCTGACACATCTATAGCACAGTCCCTGCATGTAAGGCTCAGGTGTCATTACAGAAGTCAGGGAGGAAAGATAGAAGTTTGTTGTGAGATTGCATTTCCCAGAAATGTCCACAGGCTATCCCGTGAAGTGTCATCAGACT
>441681 NS=46 contig=overlapped:129
CCATGACAACTAGGTTTCATTTGCTTCACGTACATCCCTCCCTGTTCTGGAAGCCCATGAGTTTCTACTGACCGCTCAGTGGTCTCTGCAGGGCTGGAGGAACAATAGAGTGGGAGAGAGCTGTGCTAGGCATGCCTCTCTGTGCTCACATGACT
>441682 NS=47 contig=overlapped:89
GGATGATGATGTACTCATCCAGTGTCTTATGAATGAGGGTGAAATTCAACTTAAGTAACAGAATTTCTGGTCTGATTCAAGTGGCTAGGGTCCTTGGAATGGTCATGTTATAGAATGTACTTGGAGGGTAAGAATGTGGGAAAGACATCAGTAAGATAAGAAAATTGGGAGGTTTGAAAGTCTGTTCACGTGACT
>441683 NS=28 contig=overlapped:72
CTGTGATCTAACCTTGGTAGAGGGAAGCTGAGGCAGGAGGATCGTGAGTTCAGTATGGGCTACATAGGACAGTGAGACCCTGTCTTAAAAGAAAATACATTGTTTGGTTCCCTGAACCCATGTTGGGTAGCTTACAACTGCCTGTAACTTCAGCTCTTAGGATTCATACCCTATTCTCTTCTGGTCTCCATGGACGTCCACCCACACATGACT
>441684 NS=92 contig=overlapped:87
CTGTGATTTAAGTTGGCCTCACATGTTCAAGATATAAACATAAACCTCTCTGCCACAGTGACCTCAAAAGCCACATGCTGTAGGTGTCAGGTCCACAATACAGAGAGTACCTCAGACCCCAAGCCACTGCTCTGGGAATCATTGGATCCCTAGTGCGGAGTGACACAAACAACACATGTGAGGACAGACATTTGACT
>441685 NS=118 contig=overlapped:104
GAATGGCAGTCACGCTGGAGTTCTCAACCGAGCTTTCTTCCTGTTCAGGCATTTTTATCCCATGGGCAGACAACTGTAACTTCTGTTGGAAATGGTTCATTTTCCAGAAGTTCTCAAGGGCTCGATGTTTTTCATTCTCTTAGCTGCTTGCTCTTTTCCTTTCATCCCCAGCACAGGACT
>441686 NS=93 contig=overlapped:30
CAGTGGCAAAATTACAGTTATAAAGTAGCAACAAAATAATGTTATGGTTGGGGCTCACCACAACATGAAAAGCTATACTAAAGGGTTGCAGCCTTCGGAAGGTTGAGACCCACAGCTCTATGGCCTCTGCTTCAGTTCTGCCCCCAGATTCCTGCCTTGAGTTCCCTCAATGATCAGCTGTGATTGGGAAGTGTAAGCCAATGAAACCATTTCCTCCTCAGGTTGATTTTGGCCATGGTGCCCATCACAGGACT
>441687 NS=90 contig=overlapped:43
CCATGATCTTGAATGACCCCCAGACCGCAGAACTGTAGGGCACAGACTGTTCGTTAAGTCACATAGCAGAGGGCATTCTGTTACAGTAGCCCAAGTGGACAAGGCATAGCCCTTGCCTGTTCACCCCCTCCCCCATCAGGCTCTGGGGTGCAGAGAACAGCCAACACCCAGCAAGTGACAAAGTCCCCTGGTCACACTGGCCCACTTGTATTCCTCTGACAGAATTTGGGCACACCCGACT
>441688 NS=66 contig=overlapped:16
ACGTGGCTATATTGTTTAGTATTCAGTATACCTAGAGAGCCATTCTGATCCTGTTAGATGCAAAGACTGCTTATCTGTCCAAATCTAATTATTTGCAAACACAATGTAGGAGACATTTTCCCTCCATAATTCAGCTTCCATTTACACTGGGGTTTGCATCCTTTCCCACTAAACAGCTTCAGACTGACAAGACACAGCTTGGGAGCATTGCTCTTATCATTTGCACACTTTATTTTCAAGGCGATTTGCATTTGATTTGCATAAGACT
>441689 NS=17 contig=overlapped:93
CTGTGCCCCAAGGCCTGAAATGAAGCCTGACAAGAACATTCAATAAAAATGCTTCTTTAGTCTATGTGTATGTGGGGAGAAGGAGAGAGGAAGGTAGGGAAAGAGGAAGGTAGGGAAAGAGGGAAGGAGGAAGGAAGAAGGGAGAGGGAGGGAGAGGGAGAGAGAGCATTCTCATACATGAGCATATGACT
>441690 NS=108 contig=overlapped:104
CTATGAGGAGCTCAGCTAACCTCTTTGAGCCTCAAGAGAGCAAGGCTTTCTCGACCTCCTACTGTGGACATCTGAGTCTGGATATTACTTATTGTAGGGAACTATTCTGAGCTCCATAGGATGTTAGGAGCAAATCGGTCTCTATTCCATGGCTTCCAGGAGCAACCCTCCCACAGGACT
>441691 NS=54 contig=overlapped:101
AGGTGCTGGGAATGCTCTGTAAGAGCAATGAGTGCTTTTAAACACTGGGTTTTCTCTTCAGCCCCATTTACTCCACTTTTATAGAGCTGCTTAAGATTTTAATTTGCATGCGTAAAGAAATAGTACTTTAATGTACAGCTTAATTAACAGATCACTTAACCAATTTATATGAAACATTTGACT
>441692 NS=25 contig=separate
ACATGTATGCCTACAATGGCAAACAAGAGTAATCGATGCTGGACTGATTTTAACTCGGGCTAATAAACAAAATAAGCAGAAGCTGGGGGCTTACTCAACACATTGATTTGTCAGTGTTCTGGGGGTTAAAATTGGAACTCCGGGGCTGCTGTGGAAATGGCTCAATGGGAGGGGGAAAAAAGCCTGGTTCACAAGA
>441693 NS=124 contig=separate
CCATGCACATATGTCACATACACATACACAAAGAGGGGGGAAAGAGGGAGGGAGAGGAGGATGAGAAGGGGGAGGGTGAGAAGGAAGAAGAGAGGGAAGGAGGGAGAGAAGAATCATCTACATCCAAGCGTTCAAGATGGTGCTGCAGTGAAGGGGAGGTAGCTGTGATCTCAGTTGCCCCTCCAGCATTCCCTCTTTGCTGTGCGCCTCACAGGGGATGCTATTACAGTAGCATCAGCTTAGATCCTGTTCTCAGGTGCCCCATGGGCAGCCCACAGGGCTGCACATGGGACT
>441694 NS=79 contig=overlapped:117
TTATGACACCCCAAACAGGTGAACATTAGTCTCTGGTGATAGGAATCAGAATAGAAGAGTAGTAAGGGCTGGAGAGGGTAGAAAAGAACCATCCAGAGAGATGGCACAGCTATATTTTGAGCTGGGTGTTGGTTACATGGGTAAGACATTTAAAAATCCACTGGACT
>441695 NS=88 contig=overlapped:99
CAGTGATAGAATATTGCAGACATGCTTGGTAAGAGTGAGACATAGTAAGAAGTAGCAGAATTGGGGAATGAAGAATCCTGATGTGATAGAACTTAACTTATCCCGAGAAAAAATGAACCAGAAGCTCAGAGGCATGAGTCTGAGTTAGAATTTCATAACCATTTTTGGCTCCAGACCATGGGACT
>441696 NS=44 contig=separate
CTGTGTGGCATTTTTCTGGATGAATGATTGATGTGGGAGCCAGTGCATAGCTCTTTGGGAACCAGGCTCTCCTGACATCTGATTGCTAGAGTTCTTTTTCTGTGTCTCTCCAGGTCCATTGCCCCAGGCTTCTATTTGGGNNNNNNNNNNGTGACCATCTGCTGCAGGACCCCTCCAGGAGTGAGCAAAGTGTATCTGGTCCATTCTGATTCTCATAGAGAGTGCCATGATTTTACTATGCAGGGAGCCCAGGAGGTTTTTGAGTTCAGTCTGCAGAATGTGGCTCATGTGACT
>441697 NS=42 contig=overlapped:106
TGGTGGTTGCTGGGAATTGATCTCAGAACTTGTGGAAGAGCAGCCAGTGCTCTGCTCTTAACCGCTGATCCATCTCTCCAGCCAAAGAGTCCTTTCTCTTAAAAAACAAAACAAAACAAAACCAAAACCAAAAAAACCTTTACCTTCATTGTTTGGGCTTAAAGGTGTGCACCTGACT
>441698 NS=23 contig=overlapped:112
ACATGGTGGCTCACAGCTGTCTGTAACTCTAGTTTCCAGGGATCTTATTCCTCTCCGGCCTCTGTGGGCACTCGGCACACACTCGGTGCCTAGACACACATGCAGACAAAACACTCATGCATACAAAATAAAAAGAAATAATCTGGGAGGCTGGGTATAGTAGCACACGACT
>441699 NS=57 contig=separate
ACGTGCCATGACAATAGGCACAAAGTAAATGTAATGGAAGAAAACTCAAAGCAAGTGTAGCAGACATTACAGATGTGAACATCTCCATAAATTATTTAATTTTAGCATTTTGCAGTTTTTACTTGAGTTGTCCTCTGTATNNNNNNNNNNAACCTATTGGCGCCATACAGTGAATTAGTAAGGCTGGAGAGTGATGGAGAATGAGGATGTGATGGTACCCTTGCATCAATTTCCACTAGAAACAATACAAAGAGGTTTTTAGTTGCAAGCGACAGAGTCAACTCTCATTGGACT
>441700 NS=77 contig=overlapped:79
TGGTGGCTTTGAGGTCAACGGGCCTCAGTCAATAGCTATATTTAGTCTAGTTTGCTTTGTGTGCACAACAGTTTTCCTTAACACAGAAATACATTTTTACACATCATATGATTCCAGTCTTCAAGAACAACCTTGCATCACTTTTTGTTGTCTTTTAAGTAAAAACTGGCATTTTGGCAGAGGAAAGGTTTTCCCACATCTGACT
>441701 NS=101 contig=overlapped:6
GAATGAAATTGGAGTCACAAATGGCCTGCTTATAGTGGAACTCATCACACCTTTCTCAAGTCAACTGGCCTCTGATGCCTCCTGTTAATACCAGTAGCTCCTGTTTGTCAGGTTCCCAAGGTTGACATGGTCTTCAACAACTATATTATGCTTTCAGTAAATGTGAACAAATAAGGCGGTTCCTATTCACTTAGCAGACTACCACAGTGTCACTCCTTCTCCCTTCCCCTCCCCTTTACCTTACTTAGCGCACATCAGGGTATCTCTGCCCATACGACT
>441702 NS=88 contig=overlapped:117
TGGTGATGGCAAAAAGGCCCACTTTTCACAAATTCAGAATTGTGACTAACTACAAACATGTACCAAAGGTGTGGCTGTTACCATGGCAGCTTTCCTTTGTTTCCTGTATTTCACACTAAAAGCAAATTGAGTGGAGGATGGACTATAAATATAGATATCATAGGACT
>441703 NS=80 contig=separate
GTATGCATCCCTAGCACATGTATTTTGTTAGCAGAGTTCTTCATTCTCTCTCACTTTCTAGTTTATTCTAAGACAGGTTTTTTCCTCAGTATAAGGTGTGTGTCTCCTTCATATATACCTTCTCACATATATCTTACACANNNNNNNNNNTCTTACACATCCCAGTAAGACCTCACGATCTTCCTCTCTTTCTCTCTTTTTCTCTCTGTTTCTGTCTCTCTATCTTACACACACAGACACACACAGACAGACAGACACACACACACACACACACATACAATATTGGCATCCGACT
>441704 NS=25 contig=overlapped:55
CAGTGTTGGAAGATAGCCTTGTTCCCCGGGGACGGGCAACGGGCTGCAGCCAACCCGAGGAACCCAGACAGTTCACCATTTACCCCTCCACTCCATTCATCTCTCAGCCACAATCCGTGCACTCGCTGTCCTGCTCCAGATTCTGTCCCAGATTCTGTCCTGTCATTCTCTATGAATCCATTATCCAAATCTAAAGAACGTAAAAGCACCCTTCTTCAGCCATCTGACT
>441705 NS=13 contig=overlapped:115
TGGTGGCACACACCATTAATCCCAGCACTTGGGAGGCAGAGGCAGGCAGATCTCTGTGTGTTTGAGGCCAGCCTGGTCTAGAGAGTGAGTTCTAGAACAACCAGGGCTATACAGAGAAACCCTGTCTTAAAAAGAAACACACACACACACACACACACACACACACGACT
>441706 NS=76 contig=separate
CAATGGCCAAGAACACATTCAGTAGGATATCTGTTTGTGTCCATTCTTAAAGAAAACGACCCTTGGTTTTGGGAAGCATAATGGCCACTGGGAACAGGGATAGTTTAAGCATGCAGAAGTAAGGGTTCCCCAGGAGAGAGNNNNNNNNNNCCCATCATTCTGCTTCCTGTTTAGAGTTTTCTAAGTGGTTGAGACCAGGCTGGCCTTGCAGACAAGAGCAGGGCAGGTCTGAAGCATCAGGCTCCGCCTTGCTCTTTTGTTACTAGATTTCATTATTGATTTGACCACTGGACT
>441707 NS=58 contig=separate
CTATGTTAAATTCTGTAATGACCCGGATATGAAGCCCACCTCCCCACAAAGCCTCATGTGTGGAAGGCTCGACCCTCACCTGATGTATCTGATGATTGTAACTGGTCCGTGGTGGCTCTGACCCAATCAATGTACTGATCNNNNNNNNNNTCAGGGGACAGTCCTTGGAGCTATGTCTTCCCAAGGGCCTTTCTTGTCTCTCTTTGCTTCCTAGGCACCATGAAGTGAGCGACTGCACTTTGCTTCATGTTTTTGCTGTCATGATAGTCGGTCCTATGGCAGGCCCACAGGACT
>441708 NS=37 contig=overlapped:76
ACATGCTGCCATGCCTTTCTTACTGTGATGCACAGCATCTTATAAGCCAAAACAAACCCCTTCTCTGAGCCTCTCATCTTCCTTAAACCAAAAAAGACAACTAACACACTTCTCAATGAAGCTGGCACTCTGTGTTTTCCTTTTTGGAGGAAATGTGTGAGTGGGGTATTCTGGGTTTGTTATGGTTTCCCTGGTCATTCATAAGACT
>441709 NS=107 contig=overlapped:112
TGATGATGCCCATCTGCCAGGGTTGTTGCAAGGGCAATGAGTAGAAATATGATCTGGTTGTCCTAGTTGGCTGTCACAGCCAACTTGACAGAGCCCAGAGTCATCCGATAGCATGATAGCAGAGTCTCAGTTGAGGAATTTCTGGATCACACTGGCCTTTGCGCACGTGACT
>441710 NS=44 contig=overlapped:122
CCATGGTGCGAATACTTCCACAGTGGCCAATTTCAGGCGTGTTCTTTACCTTTCTTCCTCTTGTTCTCATTTGTCCTCTCTCGCTCCCTCTCCTGTTTCCTGCCTACTACGATGTGGGCTGTACTGCCCTGCCATACCTTTGCGCACCCTCCTCACCAGACT
>441711 NS=98 contig=overlapped:8
CCATGGCAACTCTTATAAAGGAAAACATTAAACTGGGGATGGCTTGCATTGTAATCATGGTGGGAAACATGGCAGCATGCAGGCAAATGCTAGAGAGGTAGCTGAGAGTTATGGATCAGAAGGCAGCAGGAAGAGACAGTGAGCTACTAGGCCTGGCTTGAGCTCCTCAAAGGCTACCTCCAGTGACACACTTCCTTTGACGAGATTGTACCTCCTAATAATGTCACTCCCTGTGAGCCTATGGGGCTCATTTTCTTCCAAACCATCACACTTGACT
>441712 NS=43 contig=overlapped:72
GTGTGACAGACAACGGTGAATTATCTGGGAATCCTAGGCTCACTGAGGGGGATTTATTTTTAATGCACCAACTTCATCTTAAAATGTATTGTTGCTGGCTATTACCGGTTGGCAGAGCTCGTAAAACAGAGCTAAAGATGGGCTCTGGGGCTGTATGATCATTTTCTAGCTCATGGTTAGATGCTCTTCTACAACAGTGGTAACACACGACT
>441713 NS=17 contig=overlapped:41
CCATGGAGCAATAAAACCTACTTACTGCTTGGCCTCTGGGCTACTCAGCCCTCTTTAGAAGTCAACACTGTTAAGCAGTCTGAGAAGCAGATGCTTGCTCTGGGAAACTTAAGTCTGAGTTGGGTCTGACAAGGAATGCCAGGCAGTAGAAAAAGCAGTTCCTAGAATGCCCATTCCTCATAATTGGAAGGCAGTTTTTATTGACAGTGAAAATTACAGCAATTCTATTCTAACACACGACT
>441714 NS=68 contig=overlapped:92
CAATGCTGTAACATCCTTCCGGTACTTACGCTAATACTTCTGCTTTTAAAATAGATTTATTTGTTTTTCTTTTATGTGTATGAGTATTGGACTGCATGGATGTCTGGGCACCAAATGCATGTACGGTGCCTTCACAGGACCGAAGAGGGTGTCAGATTCCCTGGAGTTGAAGTTGTGAACCACCATGTGACT
>441715 NS=12 contig=overlapped:68
TTATGTTTCCAGCAAACATAAGACTAAACTGTGTGATGACACAAAGAATGGGGGGAAATGATGGCTATACTGCAACAAAGTCTCTACACTCGGGCGGTATTTAACAATGGCGGCTTATTGGTTAAACAAAGTTATTACAGGTTCCGGGGCAACCAGTGATTTTTTTGAGAGGTGTAAACAATAAATCAGTAGAAAATTGTAAAACAAACATATGACT
>441716 NS=45 contig=overlapped:128
ACATGCGTGCACACCAAAAAGATGAAATCACTGATTATGTCAGAACCCTCCTTTCCCAGAAGCTCATCAGCAAGCAGTCAGGCCCTGCATTCTGAGGCTGTAGGGGACATTTCATAACTGTTGCTATATAGTCAGATGCTGCGACAGCTCGCATATGACT
>441717 NS=83 contig=separate
CTGTGAGCAACAGTACTGTGTATAAGAATACCACTGTGAGCAAACATTCTTTGAGGGCACCCCAGGGAGAAGGCTGGTGCCAGGGTAGTAGTTGAAATCAAGAAAGTGTGCTGTAGCAATCATTAATTCCATGTTGAAAANNNNNNNNNNCACATCACTAAAATCAATTTTAGTAGGTTAATGTTTCAGAAATAAAGTTCTGTTTCTATGAATATCTAATTTTTGGTTTGTAATTTTGTGTTATAGGGAATACAGATTTTATGCTAGTTTATACATATTTAAAGACATAAGACT
>441718 NS=103 contig=overlapped:26
CAGTGTGAGCAAAGGAGGAGAAGGAGGAGAGGAGAAGCTGGAGCAAGAGAAGGAAGAAGAGCAAGAGCAGGAGGAGGAGGCTCACTGGCTGTGCTGGTTGACTTTTTATTTGTTTGCTTTGGTTTTTTTGAGACAGGGCTTCTCTGTGTAGTTGTGGCTGTCCTGAACTCACTTTGTAGACCAGGCTATCCTTGAACTCACAGAGCTCCACTGCCTCTCTGCATCCCCGAGTGCTGGGATCACAGGCCTGCACCAGACT
>441719 NS=22 contig=separate
CAGTGTTATGCATTGTGGCTTCTGAAAATTCCAGATATAGGCTATCAAGATCCTTTTTCATATAGGTTAACTAAATCTAGTTTGTCTCTTCCAGCAATGAGTAGGGTAGGCCAATTCCACGCAGCCTGATCACACTCCAGNNNNNNNNNNCCAGGAAGAAAAAAATTTGTGCAGCCATTTTAAGTATTCAGTGCTTGAGTTACAGAATTGTGGGTTATCTCAAATAACTAAGTGTGGTCAGCTTGCATAGAGTTAAAAATCTCAAAAGCCTACAGGTGGAAACTGCATTAGACT
>441720 NS=91 contig=overlapped:93
AAATGGAGCTCCTTCCTCTCCCGCTGTTTCCAACAACTGGGGTTCTCTGGGAGTGTAGTTGCTGCTGGGGTAAGAGCCTCCCTTAAAACTTTGTTTCAAAATGAACTGAATTGCCTTTTACATCCCAGGTCTTCTTGATGCTTCCCAGCCTTCACTAATGTTTCATGTTCAACCACGTGGCTCATCAGACT
>441721 NS=123 contig=overlapped:19
CAATGAGTCATTGGTCTGATTCGAGGCCTCTGGCTTCTGCTGCACTATCAATCCTGGATCCTCAGTGGGACTCCTCCCAGATATCCTGTCATGCCCTGTGTCATGGAGACCCTGCGGCTTTGAGCCTATAGGATCAGATCCTTCATGTCCTCCAGCAGTTCATAGATGGGGTAGATATTTGGGTGGGCCAACTGTGAGCTCTGGATCTGGGTCTGTGTGTTAGATGAGCTGGTCTGCCTGCCAGCTCTCCCACACCCACCAGACT
>441722 NS=79 contig=overlapped:92
GTGTGCCTACGGTAGAAAAGAGTGTAGAATCTCCTTGAACTGGAATCACAAACATTTATGAGCCGCCACGTGGGATCTGGGAAGAGAACCTGGATCCTCTGGGAGAGCAGCCATTGCTCTTAGCCACTGAGCCACCTGCCACTTCTAGTGTTAACTCCTGCCGGGCAGAAGAGTGTGCCCACTCACACGACT
>441723 NS=67 contig=overlapped:120
AGGTGTTAGGGGAATATATGTTTGTGTGGGAATATGGGGCTGCTTCACAGCAGCTGACTATGATTTGCCTCGTGCTCTGGCAGGGGCGTGGTTTTGCCAACTGCAGTTAGTCTCTGTGAGTGTGACCTTTGGAATTCTGGGGACTTTTCAGAGGACATGTGACT
>441724 NS=113 contig=overlapped:110
GTGTGATCCTGAATTGCGACTGGGATTTCATATCATTTCATGTCTCACGAGACAGACTGCTTTCCTTCCATCTCTAAAAACACTTGATGTCTCTAAATTGCAGACATAAGAGAAAACATTGTTCTAGGACCCGTGGTATAATGGAAGCTCAAAGACCTCTCTGGTCATACGACT
>441725 NS=48 contig=overlapped:73
TGGTGAAAACATCTAAATTCCCAAAGACCTTGTCCACCTAGAATCTAGAAACAAACGAAAAGAGCCACATTGTTTCCCTAAACCCCTGCTCTATGTCTCAGGGGTTCTCCATCTCCTGAAGTGGCATGGCAACCACAGGGACATTCCTCTTCATCCCTCTATGTCCCTCTGTCTGACAGGAACAGAACTGTCACTGAGGGCACATAGGACT
>441726 NS=54 contig=overlapped:123
GAGTGCAAGTGTCTGTAGGAGCCAAAAGAAGGTATCCGATACCCTCCAACTGGAGTTACAGTTGGTGGTGAATTATTAAACCTGTGTGTTTAGAGCTGAACTTGGGTCCTCTGCAAGAGCAGCTAGTGCTCTTAACCACTCAGCCATCTCTTCATCCGACT
>441727 NS=58 contig=overlapped:119
TGATGCCCAGCAAGGCAGGATATCCCCAGGGGTGCAACAGTGGCACTTTTATCTTGGGATTAACCAACAGTTGCCTAATTGGACATAAGACCCACCCAATGGGAGGGACTTCATGCCTGGTACTGTAAGCCTTGTGCTTTTCAGTTTCTTTTCTGTCACACGACT
>441728 NS=88 contig=overlapped:81
GTGTGGAGGGCAAGTGGACTGTTGGACGAGGGAAATCCGCCTGGAGCTAGAATGAGGTTGAGTTGTAGCAACCTGGAAAATCTCAATCTTGAGAGTAGCAGGAGTAAGGATCGCTCTCTCCCTGTTCTGTGCCTGCATGCCTGATGCACACAGTCCTACAACTCCCCACCATTGTAGCACCTGGAATTCTTCTCCATGCGACT
>441729 NS=61 contig=overlapped:96
GTGTGGAAGAGCTCCCTTCCACCGTGGAAGTGGAACATGGCCGACTCTTATCCTTGGTGAACGGATATGCCAGGGAACTTTCTGGGAAGAGATTTATTTTCTAAATAATTGAGCAAGGCAAGAGAAGAACTGTAACTTCTTTCTTTAAAAAAGTTAAGATGCTTCATATTGAGATGTTGCACACCAGACT
>441730 NS=128 contig=overlapped:86
GGATGCTGGTCTTTTTCTGCCTTCACTCTCCAACTGAAATACTCTGTTCTTCCTGAGTCTTGGGCCTGTGGCCTTCAGACAGAAGCCCTGAACCTTCCACTATGCTGATTCTCAGGCCTTTGGACTTGCTCTGGACGTATGCTGGCAGCTCTTTAGGTCTGAATGCAGATCCTGGGCCGTTTCGACCTCCATTGGACT
>441731 NS=40 contig=overlapped:44
TAATGCAGCACTGACCCTCCTAACCCTATCTGTGCGATCGGCCAGGTACCATGAATAATAAAACAGACGTAGGACCAGAAAGAAACAGCATCCCAGCACCTGGGATAAGGATATGAGCCAACCTCTGCTCTGGCCTGGCCTGGCCTGGCCCTTCCCAGAAGCTTTGGTGGATTTTGTTTTTTGTTTGTTTGTTTGTTTGTTTGTTTGTCTTTTCCCCTGGTGCGGATGCAGAGATCACTGGACT
>441732 NS=10 contig=overlapped:46
ATGTGTGACCATCTTTGGAGAATAGTTGAAACATAGATAACTTTTCAGAGACTACAAAGTTAAATGAAACTGGCCACCTCTCTCTTACTGCTCTAGTTGTCAAAATCTCTTCCCCCATGGATGAGGCTTTGTGCCCACCTATCCTCTCCATGATAAGATTTTTGTCTTCAGAGCTGGTTCAGGCTTATTGTTTGCTACCAAAACCTCTGTGAGTTCATATGTGTAGCTTCACTGGACT
>441733 NS=123 contig=separate
GTGTGAAGTGTCTGCAGAGGCCAGAACAACATTCAGATCCCTTGGCTCTGAAGTTATACAAAATTTTCAGCCTCACATCCATTCCTGGTGCTAGGAACCAAACACTGGCCCTCTGCAAGAGTAGTGATGATGGCTCTTAAACCNNNNNNNCTGAGCCATCTCTGCAGCCCAAGAGGATTCTTCAGAAACGGGGTCTCACTCTGTATGGTCTAGCCTGGCCTTGAACCCAGCAGTCCTTCTGCCCCTGCTCCCTAAATGCCAGGGTGTCAGCCACCACCCTGGGTTCATATGACT
>441734 NS=63 contig=overlapped:115
CAATGAAAGGTTGAAAACCATGCTTCAATTATATCCATGAAGAAAACTTTACCTTTGTTTCACAGGTGAGCCAGACTTAGAGAGCACCAAGCCATTACTGGTCATGAGCAGGTGCTTTGAGCCTCAACAGGGTGGAGCCACATAACGAGTACTCAGTGGGCATGAGACT
>441735 NS=41 contig=overlapped:103
TGGTGCCTTTGTGTGACAAACTCGAAATAAGTTAGTGATATAAAAAAGATAAAAATTACATGGCCTCTGCCCTGAACCTAAGCTAAGTGAGCAAACTTCAGAAGGTGCCAGCCCTAAGAACTAAAGTTTTAGTACTCTCCTGACAATCATATTGCTGGGTTCTACCCATGGGCACACGACT
>441736 NS=40 contig=overlapped:95
CTGTGGGTAATTCAGGGTCAGACATTCCCTTGTTGAGCAGTGGTTCTCAGCCTTCCCAATGCTGCAACCCTTTGATACAGCTCCTCCTGTTGTGGTGACCCCAACCATAACATTATTTTCACTGCTACTTCATGACTGATGAACCATAAGGTAATACCTGCTATGCAGATGGTCTTGGGCCACCCGACT
>441737 NS=125 contig=overlapped:105
CGATGTGAAGAATAGACCAGTGCCTACATCTGTCCCCAAGAACAGTAAAGCATGAACAAATATTTCCATGGCTTCAAACTACCATGTAAAAAGACAGCCTCCAAGACAGCCGGCATAGTCCCTGGGAGCTTTGGTTACTTTTGGTCTCTGTATTATTGTGCGCCCATATTCATAGGACT
>441738 NS=82 contig=overlapped:112
TGGTGTGTGGTAGGCATCCAGGAAACCGCAGCAGTAAGCTGGGGGTAGAGGAGGAGGGGGAGGCTTTTGAGGGGAGCAGAAGGCTGCATGTGCCATAGACTTGGGCTGCAGCAAAAGGAGGCGCAGGCAGCAGGACTGCACGCTTCAGCCAGACTGTCTCTCCACCTGACT
>441739 NS=99 contig=overlapped:91
TTGTGGCCACAGTGACACATCCTAGGAGGAGGGTGCTAAGCAGCCACTCCATTCTCCTGCTTTGGGAACTGTGGCTTTAAAGTGGGGTGTGGTGGCTGCATCCTCCGTCTCTTCATCCCCCAGCCCCTACCCCAAGTCATCTGTAGACCATGGGCTCAGCAACCTTATGGCCTCCGTAAAGTCACATGGGACT
>441740 NS=6 contig=overlapped:95
GTATGTATTCACACATGCACACACACACACACACGGCACATAAGTCATAAGCTTATTTTTATGTCAACAAATTTGATGAACTCAAAGAATCAAATCTATAGTTAGATCCTACCCTTGACCTCTCAAAGTTCATCTTACCTCTCTCTGATTCTCTGAATGTTTCCTGTCAGTCCATCATTCCATTCGACT
>441741 NS=88 contig=overlapped:92
ACATGTCTGCCTTAACATAAGATGAACAAGGACAACAGACATGCTAAAGTGGATGAGGGAAAACTTAGACTGCAAATCTACACAAACTTACAGGCAATTAAGAAATGTTGAGAGCAAGAGAAAAAGTCTCCAGGGAAGTCCATGCCAATTGGTTAACCAAAACCAAACGGTTGGCCCTGAAAACATATGACT
>441742 NS=82 contig=overlapped:35
ATGTGTGAGTGTGTGTGAGTGTGAGTGTGTGTGTAAGTGTGTGAGCAGGTATTCATTGGCTTGTGGGAGGACCAGAGAACAACCTTTGGTGTCATTATTCCGGACTCAGCCACTTTGTGTTCTGAGTCAGGGTCTCTGGATTCGCCTAGAACTTGCTGTGTGGATTAACGGCTGGTGGCTGGCTGGGAGCTCCAGGCACCCACCTGCCTCACCTTCCTCGCTGCTGGGATTCTAAGTGCGCACCAGACT
>441743 NS=113 contig=overlapped:90
AGATGCTTACTGAGCAGCCATCTTGTGCCAGTGCTGGAGAGACCCCGAGAGATTAGTTTGACGGTATCCCTGGGAAGTAAATTAATAGATGCTCTCTATTTCCTTGCATATTTATCTTGAGAGCCAGAAGTGACATTTTCGGCATTTTACTCTGTCTTTTCCCACGATAGAAAAGAAGCAGTGGCCATATGACT
>441744 NS=51 contig=overlapped:105
GGGTGCAGTGCCCACAGAGGCCAGAAGAGGGCATCAGATCTCTTGGCGCTGGAGTTACAGGAACCGAACTCAGGTTCTGGAAGAACAAGAAGCGCCCTTAACTGGTCAGCTCCCTTCTTCCTCTCCCTCTCTAATATTTACGTGTTTTGCCTGTATGTATGTCTATGAACCACATGACT
>441745 NS=41 contig=separate
TAATGGAGATGTTGTATATGGTATTTAAGTTTGAGAACACCTAACTCTACAGAAAAACAATGTTCTAAATATTTGCCAGAAAAGTGGTCACCATAAGAAGATGGCTCAAGACATCTGAAAATCCCTTACACTTACAAGCANNNNNNNNNNCTCAGCCTCATGGTAGACCTGATGCTAAATAGAGCTGTACAGAAACACAGGGTCAGGTTAGGGTACTACTCAAATTCCCACTACTTGCTGTCCATTCATCATCGAACTTAGCCATTCTTAGGCCCCTGAGCAGCTCACTGGACT
>441746 NS=27 contig=overlapped:69
TAGTGTTCTGCTGCCCTTTCTCAAAGTTTTCTTCCACAGAGGACCCTGTACCATGCAGGAGATCAATTTTGTAAGCCATCAACCTCTCTTGGGAATGTCAGCTAAAGTGGCCACTGATGGAGGAGAGACTTCAAACAATCTAAACAATCCTATCTTAATTCTGTCACCGCCAATGTGCACATTTTCCTCTTTCAAGGTAAAGTTTTCACTGGACT
>441747 NS=71 contig=overlapped:116
CCGTGATCTCAGGAACCAGCAATTCATCTGGATTATGGCTATTTCCAAAGTAAAAGTCAGAAAGGGTAATTTTACTTAATAAAAGTCACAGCATAGAGGTTGACCACATGGACTCCTACAAATTCAAACGACTGAGAATGAAACCTTGGTGTATAAGCACATAGGACT
>441748 NS=121 contig=overlapped:98
AAATGAGATCTTCACTGTGACTCCTGCAATTATGGAAAGAGCAGGGAAATCAGAGCGTGAAGAAGATGGATGGGTCTGAAGTGAAGAGCTCTGCTCAGTAGTCAGGCCGCCTCCGCAAGTGTCGGCGTCCGCGTTCTGTGGGCTCTTTCTTTTGAAACTGGGGGAAGAAATAAACCACATTCGACT
>441749 NS=65 contig=separate
CTGTGCGCCAGGGTGCCTAGCGCCCTGCACTTCACATTATCATAATCAAGTCTCACAAATACCCAGTGGTTCCAGTCAGACTGTCAGCACCATCTATAGCTGAGGTCGCTGAAGGATATGCAGAGGAGTGGCTTGCTCCAGTCACACAGCATAAGACAGCGTGGCATCGAGGCCCAGGCATTACACTGAACTGCTCCAAGGTATGCACGCCAAATACAAGTTTTACAAATACTATGTACCTTTGCTACGTGCAGTCTGTGCTATTATTTTCTATTCTTTCTAATGCATAAGACT
>441750 NS=53 contig=overlapped:64
GTGTGTGACTTGTCGGTTTCTCCCTCTTTTTGGTGGGGATGAGTGTGGAGAGCTGAGACTCAGATGCCACTAGATGGCGCTGACATTCCACCCTCAAAACTGTAAACAGCCTCCAGTACGCATGCGCGAATTGCGTAAGCACGCTAAGCACGCTGGGCCCGAGTCATCAGGCAGGGTAAAGAGTGAGCAGCCAATCAGGGTATTGACACATCACTTGACT
>441751 NS=96 contig=overlapped:31
CTGTGTATTTATATCCAGTGCCGTGGCAGTTACTGTCAGTGCTTTACTCCTGTGGAGTAAAGGCAAGCATGTTTTAGTTTCTGGAGTGTTGGACCAGTGTGTTCATGCTGTGTACTTGAGAGCATTTTAGAGGGGAAGAGAACATCATACTGGCGTAACTGTCCAGTAGTCAGTGATAGCTGTAAATATTGAGTTTTACTGAATATACTGAAATACTTATCTACACTTGACCAAACATTATATGCATATGACT
>441752 NS=110 contig=overlapped:20
TGGTGGGAGACATGGAACTACAGGGTGAGGCAGAAGAAACAACAGTGATAGTTACAGTTTAAAACAAAGAAAAGTCTGTAGTAAAAATGAATTCTGAAAGTGAGAGATAAGGGGCATAAATGGAGGCTTTCGGGGGGAGTGGGAAGGCAGGGTAATATAGAGGTAGAAGAAGGCAAGAGTAACACTAAGGATGTCTGAAAAAGGTGACCATTATTTTATTTTCTAGTACATATACATCTCTCTGACAGACACAAACACACGACT
>441753 NS=120 contig=overlapped:106
ATATGTATTTGGCCTTAGGAAACACTGTCTAAGCCCTTATCCCATGTGCTTCTACTTATTAAATACTTGGGGGTCCAGAACACTCTTGACATACTTGTTTAAGAAACTGGATGTTGTTGTTGAAGGTAGTTTGGTTTCTGAAGTACTTCAGAAGGTCTGAAGAGTTGCACATGGGACT
>441754 NS=59 contig=overlapped:106
ATGTGTTTCCCAGGTGAGGGGAGGTTCCCACAGTGTGGGAATCGGTCTGGTCCACTCACGGCTACCCAGCCAGAACCCAGAAGAAATCCCGGGTAACTTGGGCATTGTGTCTCTGGGCTGGAGCCGCAAGCGTCCGTGTCCCAATCACTTTCCCAGGCTGATCCGTGAGCACAAGACT
>441755 NS=42 contig=separate
ACATGTCTCCTACAGGCATATGCAGCCTTTGGAAGCACTTGGATCACCAACCTTCCTTCTCAGAACGAACCCAGCACCTAGGAAGTGGCACATGGCTAAAGGAAGCAAGAAACGGTGGTGATGGTGCAGGATTGCTTCCGNNNNNNNNNNCAGGGCATAGCAGTTCCACCTCTTGGCACTTACTGCTTTTGCTCTAAGTTGGAGTGAGAAGACTGATTTATAAGACTACTAGATTTGTACAATATTTAAGATTCAATAAATTCTAAGTGAAAAAACATACCCAAACACAAGACT
>441756 NS=54 contig=overlapped:85
AAGTGCACAAGACACCGACCTTCGGTCACAACCTTTAACATCCTAAGTGTCCCTGATGGATGGGACCCAGATGTGCAGAGAGGGGTCAAGACTGGCAGCCCAACTATGATATCACAGTCCTTTCTTTCCCGTGCAGCGCTACCATGACTTCCCTTGACTTAAAAATAAGTGTGCATGGAAGTTTGGCCTCCATGTGACT
>441757 NS=29 contig=overlapped:52
GTGTGCAGAGGCCAGAAAGGGTATCAGATCCCTCAGAACTGGTGTTACAGATGGTTGTGAGCTGCCGTGGTAGGTGCTGGGAATCTAACTTGGGTCCTCTGGAAGGGCAGCCAGTGCTCAGAAATGCTGGGCCAGCTCTCCAGCTCCAGAGGCCCAGCCTTCTGAATTATTTTGTGAATTCTCCACTAGTAACACTAGTTAGTGTTTGCATTTGTTGTTTCCCCATTGGACT
>441758 NS=73 contig=overlapped:108
AAATGATCAGGATAGGCCAAGTTGTGCTTCACCAATAAGCATTCCTCCAAAAGTACATAGACAAATTACACCTTCCTCGTTCATCTGGAATCCATAGCCAAGCCAATGAATAAAGTGTCCGTGGGTCATAACACTAGCCATCGTGTCCCAGTCATACAAGCAAATACCATGTGACT
>441759 NS=126 contig=separate
GTGTGTGATGATGCCTTGATGAAACTCATGACTTTATATGTTCACCTAAACACTAAGATACCGAACAAATAGTAAGATACACTCAACCATCGGTCTCTGCAAGTTCCACATATGCATATCCAGCCAATCAAAAACTTTTCNNNNNNNNNNTTTCTTCTTCCCCCCCAACCCCAAGAAAGGGTTGTTTATCTGTATAGCCTTGGCTGTCCTGTACTCACTTTGTAGACCAGGCTGGCCTGGAACTCACAGAGATCCGACTGCCTCTGCCTCCCAAATTGATGAGATCACAGGACT
>441760 NS=97 contig=overlapped:112
TAGTGCCTACTTGCAATCCCAGACAGGGGAGGCAGAGACAGGCAGATTCCTTAGGACTAAGCCAATGAGCTTCGTCTAAACAGAGTCCCAGATCTAGGGAGAAGGCTCAGTGGGGAAAGTGAGGACCTGAGTTCAGGTATCCAGTATCCCTGAGACACACACACACACGACT
>441761 NS=56 contig=overlapped:27
GGGTGCTAAGAATTGAACTCAGGTCCTCTGGAAGAGCAGCCTAGGCTGTTAACCACTGAGACATCTCTCCACCCCTTGAACCTAAGGCTTTAAACTGTCAGGCAAGTACACCATCCTGGAGTCATATCCCCAACCCTGGAAGTCAGTTAACTGACTTAAAAAAACAAAAAACAAAAAACAAAAACAAAACAAAAAAAACTACTTCTCTGCCTATTATGTATTTCATCTTGATAAGAAGACTTCTTCCTCATTTGACT
>441762 NS=59 contig=overlapped:126
CAGTGGTCAACTGTTCCTCATTCCCATACACATCTCTCTCCTGAGCAGGGAATGGGGTCAGAGAAGGAAAACACTGCCACTACGATCTGGGTCAGCCCCAGAGAGAGGGTCAGTAAGGGGTTATCTTAGGTTTTGATAATGGAGCAAGGCACGGGACT
>441763 NS=113 contig=overlapped:27
CCATGCTTCAGAGATTAGATAAGCAAGCTCACATTTCTAAGAGAGACTGACATTCCTAAAATATCCTAGAGTAGTTTCACTCACAGATTAACCAGATGGGCAGCTGAGGTTGGCTGTCCTGGCTCTGACTGCCATCCATCTTGCTTTCTCGTTGAACTAGGTTCCACATGTGGAATTCATTCTTTCTTTCCTAGTACAGTAGAAGTTCCCCACAGGCAGGGACCATGTCTGTCAGGGTCACAGACCTGAGCACTCGACT
>441764 NS=49 contig=overlapped:128
GCATGAGTCTGTGTTTGGAAGCCAGAGATATTGTTCTTGGGGAGTCATTCACCTTGTTTTTTTGAGACCTTGCTCTCCTGGACGTTGCCAGGCAGAGTAAGCTGACTAGCCAGCAATCCCAGACCTTCCTCCTCCTTGCTTGCCCATCACTGGACT
>441765 NS=44 contig=overlapped:81
GAATGTACTAATGTTGAAGTACCATCAGAAAGAGCTTTAAATGAGACCATAAGATAGCCAGAGGGTCAGTGTGGAGAAACACTAATCTGATCAGCCATAGACTAAACATTGAATTCTAATGTTACCTGCTTGTGCTGTGCTGTCTCTCTCTCTCTGTGTGTACGTGTGTGTGTTTGTGTGCACCTTTCAATTTTTTCATTTGACT
>441766 NS=49 contig=separate
CTATGACATCAAAATTCCATTTTACGTAACAAAAGAAAATATAAAATACTTGCATGATTTGGAAGTGTTGTTTATTCAGATAATAGGCAGTAACTTTGAGTAGAGGGAAGCCTTCAAGGTGTTTTACAAATAAGAAATGANNNNNNNNNNACATAGAAATTAACTCGCCTGAGGTCTTAAATCTTGTCATTTGTGAAGCCAGAATTTGAACCTTAAGTGGTTTTAGATATTTGTTTTAATTTTTGGAGAGAACAGGTGTGTGTGTATGTGTGTGTGTGTGTGTTGCACATGCGAC
>441767 NS=76 contig=overlapped:78
TGATGAACGCACTCCTGCGCTACAACTGTTTTCACAGGGTCTCCTTCAAGAACACAGTTTAGGAACTGCACTGTGTGTTCCAGTGAATAGCTGTTTAAATATATTTAAAGAAAGACAAGTCAAAGCATAATACACCATCATCAATCATGCTCTAAGAGCACATGCTATTTTGCAGCAAACCCAGGTTTGGTTCCCAGCATCTGACT
>441768 NS=93 contig=separate
CAATGACTATTGTAATGCTGTTGTTCGCTTCTTACCTGGGGAGACTCAGGGCAGTACTGGTCCACCAGAACTGAGCCTTGCCGTGTGTGAACTTCTGGAGAGCAATCATGTAACCCTTCTGTGCTTCCCTCCGAATGTGTNNNNNNNNNNACGGTGACAGACTGAATCTGCTGGCCAGATCCATCTCTTGACTATAATCTAGTTTGACCAGAAGCCCGTGTCCTTTAAAGGTTTTTTATTGTAAGTATATGAAGAAAATATGTAAAAATACATGTATGAAACATACATAAGACT
>441769 NS=63 contig=separate
TCATGAACAGGCCGACTCCATGTTGTTGTGACAAGTGTGGTGGTCTGAATGAGCATGGCTCCCGTAGGCTCATATGTTTGAATGTATGGCTCCCTGTTGGTGGAACTTTTAGGGAGGATTAGGAGGCCTGGCCTTGTTAGNNNNNNNNNNATGAAGATGGTCTTTGAGGTTTCAAAAGCCCATACCAGACCCAGGCCCAGTCTCTCCCTCCCCCCGCACCGCCCTCATCAGGTTTGAGTTCTCAGCTACTGCTCCAGCACCATACCTGCCTGCCACCATCCTCCACACCAGACT
>441770 NS=34 contig=overlapped:92
CTGTGCTAAAATGGTCTAACCAAAACAACTTAGGGAAGAACAGGCTTACAAGTCCAGAAAGTCCACAATGCCAGGGAAGCGTGAAATGGCAGGAGGAAACTAGCTGAACGCATTTCCATCCATATACAGGAAACAGAAAGAAGAAACAGGAGGTAAGAGGAGTAAACAAACCCTCAAACAACCCATACGACT
>441771 NS=98 contig=overlapped:22
TAATGACTTATCACCTTAGAGTCTGAAAATATTTCATTGCATTCTGCTTTCAGCCAATACCTGAGATATGGAAACACAGACCTTGAAAATGTTGTGGCTAAGGTGCCAAGCAATAGTTGAGTGTAAACTCACACAAATTATGTATTTGTAATGGGTCCAGCATTATTCCTTAAAATGGGGTCGTTTCACTGCCGCTTCATAGTTAGCTATTATAAGGAGCTAAGTACAGTGTGTGTATGCACATGTACTTGAACACATGACT
>441772 NS=43 contig=overlapped:60
ATGTGATGATTGCTAAGGTGCAAATACAAACTCCATTTTCCTTCCCACAATAGTTGCCTAGACACCAAAGCCCAAATTGGCAATTTAGCATAAATCCCTGTGGCCACATAGCCAGGAGGGATTATTCAAGAAAGAACATGTGCTGTGGTGTGTGTCATAGTAAACAACAACAACAAATGAGTGTTAGGCTATTTAATGTTTATTTTTGCCCCTGTCACAGGACT
>441773 NS=99 contig=separate
CAATGGTGCTGCTGTAGGGAGTCATTTCACAGGTAACCTGGGGCCACTTTTGAGACGCAGCTTCTCAAATCATCCTGCCTCTTACAAGTTAGCTCTCACTCATGGTTCTCCTGTGAGCAATCTCGGTAAACTCATTTCACNNNNNNNNNNGCCTGCCATTGTGTCCTTTGGAGTAAATGGAAAGAGGATCCCCTGAAGAAGACACATAACAGCTCCCCCAATAAATGATTCCTAGGGCATGCAAACATGCAAAGTACAACAGAAGAACAGAAACCTGAAGATCATCACACGACT
>441774 NS=67 contig=overlapped:36
GCATGGCTCCAGGCAACAAGTCAGGCCTTGGATGTCTACCTGGCCTCTGGTAATAAGACCCTAATCCTTCAGGGACATGGACCCAGACATTGCCCTCTGCAGCAACATGGGCCAGGAACTCACTTGTCCTCAGGTGTCATTTCCAGTCACTCACGTCAGACTGTTCCCTCCATTTCCACCTCTCTTCACTGTGTATACATCCTTTTCTTTCTCGTCCATCGCTCCACCACTTACTTGTTCATCTGACT
>441775 NS=46 contig=separate
CAGTGTTAGGACTTTTGAACACTGACTTTTGTCCATCAGCTGGCAGTGGCTCAAGTCCGAAATGTTTTGCATGCAGATTCTTACTTAATGTATGCTCTCGGACGTTTCTTTTCCTAAGACTTTATTAGGTTGCCTGAAAANNNNNNNNNNCCCCCCCCCCCCCCCCCCCCCCCCCCCCCCC
>441776 NS=8 contig=separate
GGGTGCTGGGAACTGAACCTGGGTCTTCTATACAGGCAACAAGTGCTCATGACCCCTGAGCCATCTCTGCAGTCTCTTGATTATAATCCTTAAGGACAAGCTGCTGAGAAAAGAAATGAGAGTTCCCTCCTAGACCAAAGNNNNNNNNNNGTTTCACGTTGTTATGTTCTTAACCTGACCTACGAGATAGAATAATTAGAACAAAGACATGCTGGAAAGTTGTTATGAGGAGGGCTCAGTGTGCAAGAGCGCTCGCTGCTTGAGCAGGAGCTGAGTTCAGCTCTCCACCCGACT
>441777 NS=56 contig=overlapped:112
ATGTGCGCCCTGTGCTTGCCTGTTCAGTCTCTCTGAGCCCATGTGAGCCCTGCTTAGTTCACTAGGTGGACCAAGTTTTCCCCGTGTTAAGAGGCCAGTTTGGGGAGATCTCACACTAGCGATATGGCTGCACACCTAAAAACTCTAGATCAAGAAGTAAGCACACCTGACT
>441778 NS=118 contig=separate
GTATGTATCCAAGACCACCCAACCGTTGGGTATCACAGCAACCAGCTGTGGACTTGGCAATCCGAGCAGATCAGAAATGTCTGCAAGGCCCCTCTGGGTCCTGTGCTAAATGCCTATTGTGTGAACCATTACATCGTGGGCTCGTGTTTCATGATATTCAATGTAAGTATTAGGATTAACAACAAATTGGGGATAGATCTGCACAGAAAAGGCTGTGTCTATCCAACCCTATGCTAAGTAAGACTGTGTGTATGTATTTAAAAAAAAAGTGTGTGTGCACAAGTGCATGGGACT
>441779 NS=14 contig=overlapped:77
CTGTGGTCTTGTGTGGACAGGCGGGGTGTGTCTTCCCTTGCCATGCCCCCTTCTCTGCCAGGACCTGCTGGTGATCCAATCCCATGGAAGCCTGGGTGCCTGGGGGGAGGGGCTGGCATGGAGTGTGTGTGTGTGTGTGTGTGTGTGTGTGTATGCATGAATGTTTGCATGTATGTATACATATATGGGTGTGCAGTGCACACGTGACT
>441780 NS=73 contig=separate
ATATGCACATTCACAACACAACTATTCCTAATTGGAAAAACGCAAATGTTTGTTCATAACAAAAACAAATAAATGATGACATGCTCATACACTAGGGTATTATACAACTATGAAGTTGAATGAACTCCACCTCCTTCCACNNNNNNACAATTCTCGCTAAAGTTCAAAAGCAGGCAAAACAAATCTGTAGTGTTAGAAGTCAGGAAGTGACCACAAGAGAGGAAAGGAAACAGGAGGGAGCTTTGAGGACACTGGTTATGCACGCTATGATCTGAGCCCTGGCTACACAGGACT
>441781 NS=29 contig=overlapped:84
GCATGTGGGTGCAGAGGCCGGAGGTCGATGCCCAGATGCACTATTACTCTCCGTATTATGTTTTAGACACGGTCTCTCACTGAATCTGGAGCTCACTGGCTGGCCAGCAAGCACTCTTCACCCCCACGAGGATTGTATCTGTGTCCTACCATCTCTACCTTTTTACATGGGTGATGGGAATCTGAACTCAGGTGCACATGCGACT
>441782 NS=30 contig=overlapped:104
CAGTGGTATAGCTGGTTCTTGAGGAAGCACTATTCCTAGTTGTCTGAAAAAGTGCCAGATTGACTTCCAAAGTGGTTGTACAAGTTTACATTCCCACCAGCAGTGGAGGAGGGTTCCCCTTTCTCCACAACCTCTCCAGCATGTGTTGTCACTTGAAATTTTCGTCTTGGCCATTCGACT
>441783 NS=118 contig=overlapped:12
CAGTGAGGACTCCTGATTGGATTTCGGATTGTGAAGAGAAAGGAGAGCCATTCCTGGTCTCAGGACACACAGTACAGCCTTGGAGCTGCAAACTCCACCCCCATCTTCAGCCTGAGAAAGAGACTCCAGATCCCTGCAGCAGACCAAGCACAGCCTCTCAGAGCCCAGACTAGGGGTACAGAGATCCTTGGACACTAGCAGCTACATATGCTCTGTTCTGAGATGAGGCCCAGCTCAGAAAGCAGACAGTCCTTGCCTAAAATCATCAGACT
>441784 NS=99 contig=overlapped:73
CTGTGTCCCTCAGCCCCATGCGTTGTTTGTAACTGGTCCACTTTATCTGATTCAGGTGCACTGTGGCCAGGTGTGAAACCTGAAAGTGCTTTAATTCAGACTCCATCTCCAAGTCAACACAGTGTTCTCACCTGCACTACAGGGTTAACCACAAGCCAGCCAAGCCCAGCACATTATTCTTATCCCATTCAAGGTAAATAGGCATGGGACT
>441785 NS=5 contig=separate
AAGTGACGATGTACTATGTGTGTCTTTCTGCTTCTAGGATAACTCACTCATGATGCTCTTTTCCAGATCCCACCATTTGCCTGCAAATTTCATGATTTCCTTGTTTTTAATTGTTGAGTAGTATTCCATTGTGTAGATATNNNNNNNNNNGGACATCTGGTTTGTTTCCAGATTCTGGCTATTAAGAATAAGGTTGTTAAATACATAAGTAAGTTCACTACAAACTACATATTTTTAGTTTGATGAGAATGTTTACCCTGTTCCTATTACACATACAGGAAATATCACAAGAC
>441786 NS=106 contig=overlapped:118
TAATGGAGACGGGGTCTCAATGATGCTGGATGCTCTGGCCCACACTAGCTGTTTTGTGGTATCTAGTGACAAAGTATCTAAGACAGGAGAGTAGAGCATAACCACATTAGCAAATACAACATTGTGACATCAACAACATTTGTCTGCCAGCTGGCTGCATCCGACT
>441787 NS=129 contig=separate
AAGTGTGAGTGAGCTGCCCCTGAGGATATGAGTATGAGAAAGCTCGTCCTAATACTTATATCTCGTGTGGTGGTGTGGATGAGGGAGAGATATCCTCATTGCCCCCTCATCCCTCACCACCTTTGGTACCATGAGGTGAGNNNNNNNNNNGAGGAGGATTTGGGAGAAGCTGGGGAAGAGGAAAGAATATGATGAAAGTGCCCCTGAAGGCATTGGAGGTGTGGCTGTCAGGAGGTGGCAGAGGGGAGAGAGGCTATGTCTATGTTCATTGTTCTCACCTATGAACATCTGACT
>441788 NS=71 contig=overlapped:119
TGATGATATTTGCAATCTATTAACTTTTTAACGATTCTCCCCTCAGTTATGCCTTTAACATGTAGCTTTGCAGAAACCATTTTTGCATTCACAAGTGAAGGTATTACTTTCCACACACAGAAAACTTCAAAATGAAGAGTCACACACACACAAAACCATCCGACT
>441789 NS=110 contig=overlapped:110
CCATGCATTTCTCACTATTTTCCCTAAATATGTTCTGTTCTAGAAGTTTCCAAATTCATATATAAAATGTGCAGTTCCTTTCAGCAGCCTGCTCTCTGGCTTGATACACTGCTAATGAAGATTGTAATGCTGACCATGCAGGTCATTTTCAAGGTTGTACAGTACCATGGGACT
>441790 NS=109 contig=overlapped:11
CTGTGGCAGTTATTGTCTATAAAGTTGCCCAGAATACAGAATGAGCCATTACTAAACTATTGCCCTAGGAGAGAGTCAGATTTCCAAAAGATTGGTCATATTTTCATCAGCCACTCAGTACATAGCTCTGTTTATTTGTAAGTCTTTGCTCAAACATATATTGTGGGAGCCAGTAGAATGGCATATCCAGAAAAGGTGCTTGCTACCAAGTGTGACACCCTGAGTTTGATCCCCAGGACCCACACAGGACAAGGAGAGAACTTCCACACGACT
>441791 NS=129 contig=separate
TGGTGAGAGGAAAGGAAATACCCATCAGATGCACATTGTCTGAAGCAACTATCACCATGACAATCCTGAACGAAACAGCCCCACGGGCCAGAACATTCCTTGGGATGGGGAGGAGGCCATGCTGGCACACCAAGAGCCATCCTNNNNNNNGCTGAAACACAGGAATCAGGGCAGGCTAAGGCGGAAAGGGAGAGCAGGCTGCGCAGGGCAGGGCGACTGCTCATCTGTTATTAGTGAGCTTGTCAGGGATTAGTTTTATGTTGTGTTTGTGCGTTCATGTGTAGACATGCGACT
>441792 NS=87 contig=separate
TGATGCTGCTGTTTTATTTTTGGTTAGGACCACAAAATGAAGTATGCATGTTTCAGAACTCACAGTATAACAGGCTAAAGCAGAAAAGCCTCATAATCCTGCAATAATGACAAAGAAAATAAAAACATACTCAAAATGCAACACAAGCTCGTAAACTCTATAAGCAGCATTAATCTTGACCTCTGAAGCCGCTCATTTTGGCCACCATCTCTGCTGGGAGTCCTCTGAAGGCCTTGACTCCTATAGACAAAAAATCAGGCACAGGCTTAACTCCTGCACTCCATCCATAAGACT
>441793 NS=21 contig=overlapped:30
CAGTGTAATGCAGCCATGATCATTCAGGCCTTTACAGCCATTCAATCAGGACAGTCTCCCCAAGCATGGTTCGATACCATAAAAAGCTAAAATGTTATGCTCAGGATGCGAGGCTAAGCACTGCACTCAGGGTCAGCCGCTTTGGACCCAGAGAAGAGCATGTCTGATTGCATGCCGTTTGATGCCCCAGGTCGCACCTCTGAGAAAAAGGTATCGGACGGGTCTGATGCTCTTTGGGTGGATGACACCTGACT
>441794 NS=107 contig=overlapped:86
GTGTGTAAGGGAAGCACTGTCACCAACCCCGTTCAGGTGACAGGCCTCTCTTGTGTCAACCGACTCCCCTGAGTGACCAAGTTATTTAACGAGTCATTGACAGTTTGGTCACCAGGCAAACCAGGCTGGCAAGAAAGTACGCTGACATTCATACCGGTTATCTCTAACCCACACGTTATTTATTATAGACACAAGACT
>441795 NS=92 contig=overlapped:59
AGGTGGAACACACAAAAGGAGGCCCAGCCTGCCTCCAAGGACAACTGATCTCTGTCTTGACCTTCCATTTGCAAGACATCCAAAGGAAGCAAGGAATGGCTAGCTACTCGCCAATGTGGCCCATGCTGCTTTAAATAGCTTTATGCAGGTGCAGGGGGAGGACAACACACTACACATGGCTAAGGCAGACAGCTTGGTAAGCTTGACCTACACAGACACGGGACT
>441796 NS=70 contig=overlapped:77
GCATGTAGACTTGTGACAGACAGCATGCCCCCTTAGCACAGCCTGGAGGGACAAGGGCTAAGAAAGTTTGACAGAGCTTGCAGGCAGCCCAGCCTCATCATTTGTGGGGTACCGGGTATGGCACTGTCCCCATTATAAAAGGCTTCTTTGGTCACAATGCTCTTCCCATGAAGAAATTATATTAGAGGAAAGAAAGGCCACAGGACT
>441797 NS=21 contig=overlapped:63
ACGTGGAGCTTGATGGTGAGCGGCGTGTCACAAAAAGTGTTTAAGGGCCCCAGGTGCACAGATTCCTTGTGTTCTAGCAAGATCTCTACGTCAAAGAGTGCCTTGGAAGAGTCCACGGAGAGGTAAGTGACCCAGAGTGTGAGGGTATCAGCTTCAACCGGGTGTTGGAAAAGCAGTTCCAGGCTGCAGCCTTCTACTGGGCAGGGCACGGTCATATGACT
>441798 NS=68 contig=overlapped:68
TTGTGGGCCCTGATCCTTTACAATCCAGATCAAGAGCACTCAAGCCAACAATGCCTGCACAGTATCTGTCTGTGTTCTGCTTCAATGCTAGAACACCAACACAGGCTTCCCAGAGGAGTCAGGTCTCTTGAGAAAATCAGAACAGCTGGTTATCCAGCAGGGAAAGATACTCTCTGCTCCTGCTTAAAGCAGGCATGCATGCACACACACTAGACT
>441799 NS=97 contig=overlapped:120
CAGTGTTCAACATAGGAGAATGCTAAGATCATCACCACAAGCACATCAACATCTTCCAAGCAGACTGGGGAAAATGGCAGTGATAAAAGCACAGGTAAGTAACCACAGGTTTCTGAGTTTAAAAACCCTTGTGTAGAGTTGGTTCCCCATTTAAACACAGGACT
>441800 NS=78 contig=overlapped:112
TTGTGAGCATGGCTCCTGCCATTCCTTGCTCAATAAGTGAGAAGTTGAAAATGAAAAGGTTCCAGTGTTTCCAAACCACTACTGATCACAGCAACGGAAGCCAAATAAAGGACCAGAGTAGAGAAGAATGCTGGAGGCAGGCATCTGGGGCGCGCACATGTGACATGCGACT
>441801 NS=41 contig=overlapped:95
AAGTGTCCATCAACAGAAGAATGATTAAAGGAAATGTAGTGAACGTATATAATGCCATGCTTTCGGCCATAAAGAAGAATGAAATTGGACAGAAGAGAGGTCTCAGTGGGTTACGAGAGTTTGCCACTCTTCTAGAGCACCTGGATTTGGTTCACGGTATGCACATTAGGTGGCCCACGGCCACCAGACT
>441802 NS=96 contig=overlapped:16
ATATGTACACTTACACATATGATAACCTACAGTATAAAAAATGCAGAGTTAAGGGAAGATACAGGCAAGAATACCCCGTGGATTATTAGGGAGGAAATCCGTGCTTGAAGGTGATGGACCACAGGTGATAATATTGACCTGAGTCTGTATTTCTAATTATGCTTATGTGGCTGTGGGTAGCTGTATCCGAGTACAGGTAGAGTTCAGAAGAGAGTGTTGGAATCTTTTAGCTGGATTTACAGGCAGTTTTGAGGCATCCCACCTGACT
>441803 NS=98 contig=overlapped:45
CCGTGCTCATGCGAGCAACCCTAATTAAACTCAGTGGGCCATTAAAACAGAGGACATAAAGCCAGGCTGGAGAGATGGCCCAGCAGTTAAGGGCACTTGCCGTTCTTCCAGAGGACCCGGGTTCAGGTCCCAGAACCCGCCTGGTGGCTCACAACTGCCTCTGACTCTAGCTCCAAGGGATCTGACACCCTCTGCTGGCCTCCACAGGCAGCAGGCACACACACGGTGCCCACAGGACT
>441804 NS=16 contig=separate
ACATGCTGTGAGATGCTTCCCTCCAGACCCCAGCCTAGGCACAGACCACACCCAAACATCAATTTCCAAGTACAAAGAGATCCTTTATTAATCAAGACAAAGAGACGAGGTCGATGAATCTGAACAGGGTAGATAGAACTNNNNNNNNNNTAATTTTTTTTTTTTTCAATACAGTTTATTCAGGAACCTTGAACAATCCTCGGACCCTGGGGAAAGCCAGCCCACAGCTTAAATAGCCTCTGGGTAGCCAACCCAGGCGTGCCACGTGGGCAATGCAGATAGGTCCACATGACT
>441805 NS=6 contig=overlapped:100
CAGTGCCACCCTGCCTTTACTGAGACAGGTGTTTGTAGAGTTTCGGGTGCCCTTGAACTCCTGATCCTGGGGATCAATTTCTCAACGCTGGGACTGCAGCCGTGAACCACCACCACTGGCACCCCAACGGGAAACTGACACCATACCAGAGCCACATGGACAGACCATCTCATCCACCCGAC
>441806 NS=64 contig=overlapped:112
CTATGTTCTCCTGCTCTGTGCAGGAACTCAGGAGGCCAGGTGCCCCCTCACCCCTCCTCACCTGCATCAAATAAATCATTAGATATAACACTGGGGAAGCAGCCTGAACACATTGTCTGTGAATCCTGGGCCATAGGGACATACCTGTCCCAAGAGTAAAGCACACCTGACT
>441807 NS=62 contig=overlapped:91
GAGTGATCAAATCGGGCCAGAGACCTAATACTGAGGATTACAACTTGCAAAGAACTGCTAGAATCCTTAAATAACCTATGAATGACTTATGACCCAAATTCTAGAGCCAATGAAAGACTGATACATTCAAGCAGACATTAGAAATATTTGAATGTCCAAAACCACTGTTTCTTAGTCACCGTTCCATTGGACT
>441808 NS=124 contig=overlapped:84
ATATGAAGATTTCTCAGGTCAGTGCCTCAAACCACATTCGCTATCGTGTCTACAGCATGTGCTAGAAATGACTGCATTTTGTCCACATTATAAAACATTTCATATTATACAGCAGTTTTAGGTTCACAACAAAATCAACACATGCCTTTTTTGTGTGTGTGCATGCCTGAATACAGCAAAAGTCTTCCTCACACTGGACT
>441809 NS=24 contig=overlapped:57
CAATGATGTCATTGCCACAGTCATTTGGCGATTGTGTACATTGTGTTGAAGACTTATTACTGCATTGAATTATAACGTGGCAATTTAATGGATTTTATAAGGGTGTTTCTTTGTGGCTAATGTGAACAGATGGTGAAAGTAGAAGAGAAATAAACTCTGCCTCATTTTCTTTTACATTTTCTTTGTTAGGCTCAGAAATTAAGAATGTCAAGCTAACACATTTGACT
>441810 NS=52 contig=overlapped:104
CCATGTGGCAAGGCAACTGAACTACTTACGTGGAGAGAAAGGGGGCAATTCAGTAACAATACCCAGTTCGAAATTATTTTTACAAATAAAAAGACATCTCTCTGGGCTGGAGAGGCAGCTCAGCAGTTAAGTGTTCACTGCTTTTCCAGAGAACCAAGCTTCAATTTCCAGCACCCGACT
>441811 NS=74 contig=overlapped:4
CTATGAGTGCACTGCCAAATGATGTTGATGCAGACGTGAGGCCACGTCTCTGCCCTAGTTCAGAAATATTAAATGGATTAAGTTCTATTTTGGGAGGCCATTATGAGGTTAATAGGAACCCTGGACTGAGCAGGTTTCTTCAAGGAGAAATGAGGTGATGTTAACAGTACTCAGATGCGGTCTTGAAGGATGTCATAAATAATTATAAATAAAACAAAACAAAACAAAAAAAACAGCATCCCTCTGCCAAACCTGTGTATATAGATGTTATCATTCGACT
>441812 NS=60 contig=overlapped:105
GGATGCTGTAGCTTCAGCCCTCTCTTGACTTTTTATTTTGAGGCAGGCTTTGAACTTGCAGTGCTCCTGACTCTGTTTCCCCAGTAGGTGGAGTCATAGGTTGTGTCTCCAGCCCAAGGCTGGCATCAGCTATGATACCCCACTTGAGTAGGGTTTCAAATGTGTGCCACCATGCGACT
>441813 NS=29 contig=overlapped:62
AGATGAACAGTAAACTGGATCTTTATAGTTAATAATGCCCCAAATGGAGAGCTTCCATCCTACCTCATTGTCTGTTCTAGAACTGAAGGATTTTACTCATGAATCACTTCACCACAGTCTTGTAGATTGAGAAGTTAATTCTAGGCTGGGCCTAGTGGCATATGCTAGGACTTAGGAAGATAGGAAAGAGAATCACAAATTCAAAGTCAACCTCATCATTGGAC
>441814 NS=75 contig=overlapped:100
AGATGTGTTCTAGAGAGAAGCAGTGTAAGTGTGCCTGTGTAGTCCTCCATCGACAAGAGAGCTGAAGAATGGAAAGTTTCTGCCTGTTTTAAGGCAGTCATCTGGTTGGGCTTGAGCTACACCACCATAAATTAGGTGAAATGGTTTGGCCCCTACTGACTCAGCTTGGACCTCCACCATGAGACT
>441815 NS=89 contig=overlapped:74
AGATGATCCCATAGAGAGCCATGCCCAGTCTGGGAATCGGGCCGTGGCCCGAGGGGGAGAATGTGAGTGTGTGGTAAAGGCAGCCTCTGTGGTTTGCAGTGCCTGGACCTGGACACTTGGCAGACTCAGGTGCTGCTTCCAGCGGGGTTCATGATCCCTGGCAGGAATGAGAATTCAGAGGCTACGTCTAATGGCCCCAGACACAAGACT
>441816 NS=41 contig=overlapped:98
ACATGACATCTGGCACCCTAGTCCCTCACATTTGCTTCTGTTTGCTCGACAAATAGCAGAGTCTCCACTGAGCTACCAATGCTCCCCAAAGAGCCAGCAATCAGTCTTCCTCATTTTCACCAAGCACTGTGTCAGGGGGGACCCTCCCCCCTCCCAAAAAAAAAGGCCTGGAGACTACACAGGACT
>441817 NS=102 contig=separate
AAATGCACTTAGAATAAAGACCAAAGTCCCTGCCTCTGGAAGAAAGATTGTGTAACCCCTGCCTCCTTGTATGAGCTCATCTTTACATTTTTCCACCATCACACTTGCTTCCACTTCAGGACCTTTGAACTTGCTGGTTTNNNNNNNNNNTATTTTTAGAACATAGTTTTGTCTTACTTCTAGGAAATGGACTTGGTAGGCCCTTCTGCCCCATCTGATACAGGTTTTTGTTATTCTGTAGTGATTAATTGCTATAATAGGGAGCATGACCTCAAGTTTATCAAACACTCGACT
>441818 NS=9 contig=overlapped:125
CCGTGGTGACAGCTAGCTCTGGCCCGCCTCCCCTCTAGCCCCTGTATTATTGTCTGAGTAGGTTCTGGGATAAGGAAGCGTCCAGAAAAGGACATTTTTAGAACTGTAGCTGAAGCCCTTGTCACAACTGCAGTTTATACAGGAGACGCCCATGAGACT
>441819 NS=54 contig=overlapped:128
TGATGGGATGGTAAGAAGGTATTGAAAGGTACTCAGACTAGAGCTCACCACCATTATCAGGTTGAGTCTGTACAGCTTCAGGTTCAGTGTTTTTCACCACTTCCTCTGGAGGAAAATAAGCAAAATAAGACAGAAGAATTTAAGGAACATTTGACT
>441820 NS=56 contig=overlapped:115
TGATGGGAGAACATGTGGAGAAAAATTGCTTGTCTTGTGTCAACTAAATGGCAGAGAGACAGAGTGGGTGTCAAGATAGGGCTAGGGCACAAAAAAGATGTTCAAAGATATGTCTACTGCCACTCTGTTTCCTCCATTTAGGCCCTACTGTTTAATAGTCCATTTGACT
>441821 NS=23 contig=overlapped:62
TAATGCTTTTACATCACCATTGCCATTACTTTATTAGTATTTGTTGAGTAGCTGCATCATGTCAGCTCCTAGAGATAATTGGTTAAAGAGGCATTCCTGGTTTCTGTTCTTATGGTGATGACAGACTAGTAGTCAGAGCATGGAGACAAGCAAGCAGACTGAAATACCACAATATGACAAAAGTGTGGGACACAGAGGCAGTGCATAAAGGATCACCCGACT
>441822 NS=58 contig=overlapped:63
CAATGTCTTTTAGACTCAGATCTGTGGTCTATGCCACAGTCTGTTCCCTGGGAGCAGAGGCAAAATGGGGATCTAGAGCGGATGCGAGGTGGGAGAGTCTATTTTCAACTGTTCATCTTCTCCCCACTGAAGCTTATAGCTGAAATTAATACATAAATTTACAGCCGCGAGTCAGTTGTGATAAATAATCCCAGAAGTGTTCCGATTATTTACATTTGACT
>441823 NS=37 contig=overlapped:50
TGGTGACTGTGGTCTGTTCTAGTGTGGAGAGCCGGGGTTTGGTTGCCATGGCGCTGGCTTCCACCCTCAAAACTGGTATACCATTATGACCGTTGGGCAACCGTCATCACGAGCCCAGCCCAGGGCGTCATATGGGGGTGATGGGTGAGCAGCCAATCAGGGGATGATACGTCATCTCACACCATGGGTGAGCAGCCAATCAGGGAATGATACGTCATCTCACACCACTCGACT
>441824 NS=45 contig=separate
ATATGTAATATTTTCTATATGTGTGAAATAAAAGCGCCTGAAGAACATTTAACTTGATTTGAACACCACTTGATTGTGCAAATACTGAAACGTCATACAATAGCCTATTAACATGCGCTATGGGTTAGGGTTAAAATAAANNNNNNNNNNTAGTTGTAACATCCTCCTCCCCCGAAATATTTTCTTTTCAAATGATTTGGGTTTTTTTTTCTGTGCATTATTGTTCTGCTTGTGTGAGGGTGTTAGATCCCTTGGAACTGGAGTTAACAAACAGTTGTAAGCTGCCATGTGACT
>441825 NS=81 contig=overlapped:102
GCATGCACACCACACTGGCTCACATGGCCACAAACACCCCTCCAGTATCTGATGGTTCCTTTCCACCTATTTCAGATGGGCTTCTCCTGTTTTCCAGTAACTCACAGGCAGCAACTGCTTACCTGTACTTGTAAAAGCAAATATCAAACTTTTCTTGAGGTGTTTGCTATCTGCATTAGACT
>441826 NS=75 contig=separate
GCATGTCACCCTGTTTGGAGATTCCTTTCCAGGGATTGGCTTTGGGTAGTGATTGATGTGCCCACGGGTCAACTGCATGGGTCAGTTCTGAAGTAAAGACTGGAATGGGGAGGGAGGAAAGGAGGTAGGAAAGGAGAGAANNNNNNNNNNGAGATTCAGAGAGATTCAGATAGAGAGAGAAGAGAGAGATTGAGGAAGTGTACCACTGTTATTTTTTGCTCTGTGACATCACCATATTATTATATGGAGGTCTGAGCCCTTATTTTACAGTTTTAAGTGTGTGTCCATGCGACT
>441827 NS=77 contig=overlapped:123
CCATGGAAGATGTGAGATGGCTGCTGGCATCAGCCTCCCCGTGTCTCTTCGAAGGCCTTGCAAGAACCAAGGCTACTGTTGGCCGTGCCGCTAATGATGGTAGAGGTTTTCTGTCATGGGGTTCCCACCTGACCTGCCGTTTCTGTGTGCAGCATGTGACT
>441828 NS=111 contig=overlapped:81
CTATGTGAAATAAAATGGTTTTATTTTTGTGCCTGCTGGTTATTGCACCAACTTTGGTCCCCTCCACAAAGACCCGTGTCTTCCAGAATCCTGGAAACTGCTGTTCCTTGTTTCTAGGTAGCATTCTAAGATGGGAAGGAAGAAGCTTCCAAACTTTTGAGACGAAAGCTCTGACACCCCCTCCCCACACTCAACATGGGACT
>441829 NS=97 contig=separate
GGGTGCTGAGAATCAAACCTGAGTCCATCCTACACTCTTAACTCCTGAGCGTCTTTTAAAAGAAAGACCCATATATGCTTTTTCAGAACAACACCCAACTCATTTCGTAAGGGCAGTGTTAACTTAAAGTCAAGACTACANNNNNNNNNNTATATTACTGGAAAAGAGAACACTACAGACCAATATTCCTAATGAACATAGTTGCAGATTTAACTAAAACTGTGTGTGTATGCATATGTCTCTGTCCTTCTAGCTGTTAATTTATGAGTATGTCTGTTTGTACAACACATGACT
>441830 NS=57 contig=overlapped:113
AAGTGTCCTTCTGTTTGACGCCTGCTTCCACCACCAGTCAACACGTCTGACAAAACAGGCCAGACAGCACAGCCCCCTCGGACAGGAAGTGCAACAAGACCCAGCTGGCTGGGCTGAATTAAGGCCTTCACTCAATACCTGCCCTCAGCCACAGGGCCCAAGCACACGACT
>441831 NS=117 contig=separate
GTGTGTTTCTGCTTCTGGAATAGCTCACTCGGGATGATGATTTCTAGATCCCACCATTTGCCTGGAAATGATTTCCTTGTTTTTAATAGCTGAGTAGTATTCCATCGTGTTCATTCTTGAGCCAACAAGATGGGATGGTCAANNNNNNNNGCCTTAAGAATTTGCCCCTCAAGTGACTAGGGTGCTGTTTTAGTTTATCTTCATTTTCTGTGCATCCCATTAAAAGGGACTGAGAGGCAGGCACCTTCTCAGAGCAAGTAATGAAAGCTTTTCTTATTAGAAAGTCATTTGACT
>441832 NS=128 contig=overlapped:113
TAATGTGCTTAGCAGTGGAAGCTGAAAGGGGAGCTACACATACCTGCCTAATGTACCACGCCCAGGTGTGGTGACTTGGAATAAGATCTGTTCTATTTGATCATATTTCTTAATAGCTTTGGCTGTCCTGAGTCAATTAGCCCTTCTGTTCTTGCCAAATATCACTGGACT
>441833 NS=33 contig=overlapped:99
AGATGAGGAGGGCGAGTGAACAAAGATACGGAAGAATATAAATCAGACACTGAGCTGTAAGCTAGAAAGAAATGCTGTCACTGGTTAATTTGAAGAGCCTCGTGTTCAAAAGTTACTAAGATCCAGTTGAGAGCAGAGAGATAAACTGAGGGCAGACTGTGAAACCACATTGGTCACATGAGACT
>441834 NS=72 contig=overlapped:118
ACATGGATGCACACATAGACTTCCTCATTCATTCTCTAGCTTTTTATTTGTGGCAGGGTCTCAGCTAAAGCTTGCTGGCACAACTAGTCCAGCCAGCTACATGAATTTCAGCCTGTTTCAAGGGTTGGAATGACATTGGGCTGCTGTGCCTACCGGGCATTCGACT
>441835 NS=118 contig=overlapped:113
CCATGGTCCATATGGTATGGAAGTGTTATCTTCAGCAATAGAGCCTTTCCATCAGTTAGATGCAGTCTCTAGCCTTGGCAGTAGCCTGCGTTGTTCAGCCAACAGGTCAATCAGATTGACCTCTACGTTAGATGTAGAATTCCCTGATTATCAAAGACTTAACATCTGACT
>441836 NS=125 contig=overlapped:46
TGGTGCTGCCTGGTGGGGTCTGTGGGTCCATGGACCTCTCTCTCCATTGTTCCAGCCAGGGAAGCCACTGTGTAGGCAGCACAAGTAAGCTGGCAGGGCAGTCAGGAGGCTGAGCAGTGAGGCACAGACACAGGGCAATGTGCCAAAGACACAGGGCAATCCATGTTCCTTCTCATGTCAGCTGGAGGCACATGCACAACTTTTCCAATAAGCCTGTCCCGACAGTGTCCACATGACT
>441837 NS=53 contig=overlapped:87
TCATGTTTTGAGTACCTCATCACGAGCTTGTAGCGCTAATTTTGGAGGAAACTTGAAAGGTGGGACCTAGCTGGATGAAAGACACTGTGGATGGATCCTAAGGAGTATCTCGTCTCTAATCCCCTTGCCTCCGTTCCCCTGCTTCCTGTCGGCCAAGTAGTGACTAGCAGCCCCTCTCACACTGCTACCACTAGACT
>441838 NS=81 contig=overlapped:122
CTGTGAGGGTTCCCACTGTGCTGGCCACTCTCAGGGCTGAGGCTGTCTGGGATGAGCGTGGCCACAGCTCAGGTTAGGGGTGTTGTGTGTGTCTGTGTGCTGCCAGCTTGGCTGCGCTGCTGTGTGACGCTGTCTGTGTTTTCTGTGTGTGAGCACCGGACT
>441839 NS=135 contig=overlapped:22
ATGTGGTGCACATTAACTCAAGCAGCCACACAGAGATATACATACATTTTAATATGTTGAGATTTCCTTTCTTCTTCCTTCTATCCTTTTCTTCATTCCTCCCTTCTTCCCATGGTTCTCGGGTTCTTTCGTCCTCATTCCATGGTCCTAGGACTTCAAAGCAAGACTTGGTACCTTTTAGGCAAAGCACGCCACCACTGAGATACGTCCAAGTTCCCTCTTCCTTCTCTGTCACCTACAGCATCATTGCTTTTCATGTGACT
>441840 NS=105 contig=overlapped:108
AAATGTGTGGTGATGTAAGAATTTTGTTCTTTTTATTTGATTAAAAAAAGATCTTTAACTTCTCCCTCATCCCACACCTAGAATTCACTGCCGGTGCTGTGTGTGTCTGCAGCTGTAGTTTATCCGTCCGTGTGCAGCTGTAGAGAAAGGTGATGTTTTATAGCTTGCACAGGACT
>441841 NS=29 contig=separate
ACGTGATTTAGTTAACAAAGTAGTGTTTGCATTTCTGTTCTTTTGTTGGAAACTTGTTCCTGTGCTATACAGTGTGATATATCACATTTCAGTTATCCTGTATGCCTTATTGAGCGAGCGACACACATGAGATTTAGTTTNNNNNNNNNNTAGTTTTTGAAATTATGCTTTGTTTTCCTGATATTTTGTTTGAAACTTCTTCCTGTGCTGTAGAGTGCGTTATATCACTTTTCAGTTTTCCTGTATTCCTAATTCAGCGTGCATCACACATGAGATTTACTTTACACAGGACT
>441842 NS=1 contig=overlapped:116
AAATGGCACCAGTTAAGTGTCTCTCTGGGAAAGGACTTGGCTGGGGAAGTTCTAGTTTTAGCTGGAGTGTGCTTACGCGTATGTGGGAGCTCACGCTAACCCAGGATAGACGTCTGGACCCTGAAAGAAGACCTGTAGCTNNNNNNNNNNNNNNNNNNNNNNNN
>441843 NS=32 contig=overlapped:69
CTGTGGCTTAGTTTGCTTTGGGCTCCGGTGGGGTTTGTCATTGCTTTGTTTTGTTTTTGAGGAGCTGGGATGATCTGAGGCCGTTGTGTCCTCTGCCTGCCTGTCCCTGTGCCACTTTTGAAACCCACGCTGAATTGTCCTTGGAGAGCACACCCGTCAGGCGTGTTCAGCACTTGGTTGTGGTCTGCATGCACCCCAGGACAGGCCATGAGACT
>441844 NS=37 contig=separate
CTGTGCTGGGTAGGTCAATGTTAGAAATACAATAACCTGAATGGCTAACATGTACAGAATTGACAAAGCCACCATTTTCTCTGAAAATGGGCTTTTTCTATTCACAGATGTATTACAAAGAAAGGATAGTCTGCACCGAGNNNNNNNNNNTGGAATTTTTGTACATGTATATATACCAAATCCTGACAAGAAAAATTCTTTGGGAAGATACCATTAAAAACACCTAGTTTGAGTACAACATTTTCCTCCCATTAAAGAATATACTAGTGATGTAACATTCTTCCACATTTGACT
>441845 NS=95 contig=overlapped:76
GGATGGCTTGGATGTGTGGCCTGCACCCATCTGGGCTTGGAGGTCCATTATACAAGGCCCCATCTGGGATCCTGAGAAGAAGCCAGGGAGGCCTACCCTTCAGCTCTTCACAGCCTCCCTTGTCCACCTTTTGAGATTTTGGTGATTGCTGGCTACATGATGAGTTAGGATGAAGTCAGAGTAGGCAGCTGGCTCTGACCACTCGACT
>441846 NS=59 contig=overlapped:37
CTGTGCCCAGGCCTTACATGGTGCTGGGGCTCTGAACTCAGGTCTTCATGCTTGTATGGGAAGTAATTTACCAATCTAGGTAAAGTACAATCCAGGAAGCCATCTGCCTAGCCCCAGAAATTACATTCTACAGCAAAGCTAATGCTGCTCATACTGAATTAAGTATGTGAGCACTAGGGCACAGTTGTTAGCACACCTAAGCACTACCTGAGGTCAGTTGTGCTCCTGTCTCATTCTTCACCAGACT
>441847 NS=80 contig=separate
TCATGAATACACGAGGTGGGAGAGACGGGTGCAGATACAGAAAGCAAGGAGAAAGACTGCAAAGCATTTGACAATTACATAATGATTCTGGGAAGGGGCAACTATAGCCACAGTCTTAATTTTTCATTAGCTACAAATCTNNNNNNNNNNACAAAAAACCCAGCAAAATTACTAGGTAACAAACTCAAAAACATGGAAAATATTTATGACTAGGAGGGCCAGAGTCAGAAAAATAAAGATACATGATGCTCACTTCACTCTGAATCTCAGAACCAGGACTCGGCTCATGCGACT
>441848 NS=37 contig=overlapped:109
TGATGTTCGAGGAAATTGATAAGCATCACATCTTTTGATATGACTGGCAAAACAAATTTGCCTATCAATTCAGAGACCATTTCTTTAGCTTGGTCATGTATACTTTTCCAGACTGTGGGCACACATGTACATATATGCATCCACAAGCACACACACACACACACACACACTAGACT
>441849 NS=35 contig=overlapped:44
AGATGGAGGTGGCAGGAGATAGCTAGAGTAGTGAGTGGACTCACTCAGAGGGAAGACGAAGGAGGCAGCAGAATCAACCCAAAGCCAGCCTGGAAACTGTCTTAAGTGGTTCCAGCTTCACAAGACAAGAGTTTTTTTCCTCTCTGCAGAGAAGAGGCAGGACAATGACAAGAGAAAGGAAGAAAAATACAGAGTATTTGGGAAAACAAACAAGCAAACAGAAATGAACATCACCCGACT
>441850 NS=62 contig=overlapped:71
TAATGTTGCCTGTGTGGCTGTGGCGTGGCTATTAGAAATCACTCTTACTCAGGTATACAATGAAAGAGAGTAAGTGGAACAGAAAAAACACACACACACACACAAAATGTACAGTTTGGAGGGGAAAGTGTGGTGATGTGATAGACAACCCTAAGCTGATGGCTCTGTGTTTTTCTCTGCCCAGAGATGAACTGTTCTCTCCCAGTCATTAGACT
>441851 NS=58 contig=overlapped:93
AGATGGGTCTCACTGAGATCTAGTGATCTGTGTGTCCTTGTAATACCAGAGTTGGGGAGGCAGAGACAGGAGGAACTCTGGGGCTCAGTGGTGAGCCAGGCTAGTCTGTGTGGTGCACTCCAGTACGGTGAGAAAAAAGTTAAAAAAGTTGGATGACACCCACAAATATTATTTGGCCTCTACACACGACT
>441852 NS=7
TAATGATGTAAGGACATCCTAGACAGAAACTGGGGCTACCCCAGAAGATGGAAGGAAGGAAGGAAGGAAGGAAGGAAGGAAGGAAGGAAGGAAAGAGGAAGAAAGAAAAAAGAAAAATGTTCCTTTTTCCAAGAAATAATTTTC
>441853 NS=103 contig=overlapped:10
GTGTGTTTGTGTATGTAGGTGTATAGACACGCTACATATAGAGAAAACATTACTGAAAAAGAATAGCCATAACTTCTGTAAAACATTAAATGAAACTAGATGATCCGCTTTTCCTGTCTGTTAAATACTGTACTTAGCGTACACGTTAGTAAATTATTGCAGTGCATGAAATCATCTAATTGTCCTGAAAAAAAAAATGTCCTGCTTATTCAGTTTATCAATGCTTAATCCTGACTCGTTGGCAATAGCTGTGATTTAGTTTATGCATTTGACT
>441854 NS=18 contig=overlapped:96
ATATGGACCTATCTGCATTGCCCACGTGGCACACCTGGGTTGGCTACCCAGAGGCTATTGAAGCTGTGGGCTGGTTTCCCCAGGGTCCGAGGATTGTTCAAGGTTCCTGAATAAACTGCATTGAAAAAAAAAACACGCTTGCAAATTAATGACCCCAGAACAATTAAAATCCCGCTTCCATGGGACT
>441855 NS=52 contig=overlapped:90
AAATGGCTTGTGAATGTTCTAAATCCAAACAGTTTTCTGTGTAGTGATTCTGTGTACACGTGTTTTGCAGAGAAAAAGTTAAATGTTTTCCTATGTGCTTCTGGTGGTAAGGAAGGGAAGGTGTGATGTTATGTGGAAGGAAGTTCTGAGAGATTCAGCAATTCATTCACCCAAAAGTAGAAAGCCATGCGACT
>441856 NS=3 contig=overlapped:139
CCATGCCTGGTATATGTGGTGCCGAGAATTGAGTCAAGGGCCTCCTGTCTGCTAGGCAAGCTCTCTCTCTATCAGCTAAGCTACATGATCTGTACCAAAAGTATCTTTCTAGAAATACTAATGACAGTCATATAACACACNNNN
>441857 NS=53 contig=overlapped:115
ATATGGGCAGGTGTCCGTGCAGAACCAGAGGAGGATGCCAGGTGTGCTGCCGTAGCACTCTCCGCCTTGTTCCCTTGGCAGGGTCTCTCCCTAAACCAGGAGCTCAGCAGGAAGCTAGCCCCAGCTCCAGTCTCCACCCACCAGAGCTGTAGTATTACAGCCATGCGACT
>441858 NS=58 contig=overlapped:109
CCATGCTTTTTTTTTGAAAAATGGTGAAGAAAATTAAAATGAATCCGCATGACAAGCACAGTTGTCATTGTTGTTTTGAAGGGGGATCTAACCCTGTGATCCCTGTATAAACACTGCAGCTTTTGGGGTTAGACTTTAGAATCACTTCTGTAATTACAATCAAGTGCATTAGACT
>441859 NS=100 contig=separate
CTGTGTCAGAGCTGCTCTGTATCCATTCCCCTCACTCTTTTTAGTTTCCATAGCAAAGAGCACACCTACCTACCTCGAGTTCATCTAGGAAGAATGAATTTGAACAATGTAGTGAGATAAGCTCCCACGATCATTAGAAGNNNNNNNNNNCAAAACACAGACCCTGGAAAAAGAAGGGCACTAGGACAAACAGAGGCCTGGCTGAGCATCACAAGCTTGAACCTGTTTCAAGAACCTTCCCAAAAATGCAGTGGAATGACCTCTACAGTGGAGACCAGAACTTGACATTTGACT
>441860 NS=14 contig=separate
CTGTGATAATAACCTACATGCCACTAAGTTCGCCTCTTTTGCCTTAGAAAGTTTTATTTCAAGCTTTTATCTAAAAACGGTGTAAGCTTTTGAACTAGAAGAGGGCTCTTGAGTGTCCCCAAGCTCTGGGCTCTCACAGTNNNNNNNNNNATTTATTCAGGTTTATATAGTGCATGCTTCTAAGCATTTTGCCTGCATATATGCCTGTGCATGAAGGTCAAAAGAGGGTATCGGATCCCTTGGAATCGGATCCCTTGGAATCGGTCAGGTGTTCTTGTGAGCCACCATGTGACT
>441861 NS=14 contig=separate
GTGTGTGGGTTTATTTCTGGGTCTTTGATTGAATTCCATTGAGCCACCAGCCTATTTCTATGCCGGTACCATGCAGTTTTATTACTGTTGTTCTGTAGTATAGCTTGAGGTCACGTATGAAGATAACCTCCAGAAGTTCTNNNNNNNNNNCTTTATATATATGGGGGGTTAGAATTATTCTTTGAAGGTCTGTGAAAATTGTGTGATACTTTGATGGGGTTTGCATTGAATCTGTAGATTGCCTTTGGTAAGATGGCCATTTTCACTAAGTTAATCCTACAGATCCATGAGACT
>441862 NS=35 contig=overlapped:76
CAGTGCCACCATCTTGAGGCATGTATTTGGGCAGTGTTCTTCACTTGAGTTCTCCTCTGCTCACTTCCTCTGATGTCTCAAGGCATCCTGGCTATTATTTCTTCTCAGGTCCCGGCTTTGCTTAGCCTTTTCTGTTTTCTTATTGAAATTGTGTATAGAGCCATGTGCCAAGTAGTGACATTTTGGTCAGCAATGGGACCACGTGACT
>441863 NS=77 contig=overlapped:107
GTATGTCCTTGACAGCCAGAATCAAAGGCAGAAATAGGCCAATATTTCAGAAAGGATTGTGTCTTAGTTAGTGTTTCTGTTACAGTGAAGAGACACCATGACCACAGCAACTCTTATAAAGAAAAACATTTCATTGGGGCTGCCTTACAGTTCAGAGGTTTAGTCTATCATCAGACT
>441864 NS=75 contig=overlapped:108
CAGTGCTGGGAAAGAGACTCACGGATCCCTATGAGCACTGCCCAGACAGCCTAACCTACTTAGTGACCCACAGCCTGTTTTAAAGTGGGGGTGGGCAGGTGCAGGGCATCTGGAGAAGCTGAGGGATGACTCTAGCCTCCATACCCAATCAGGTGCGCACACATGCACATATGACT
>441865 NS=52 contig=separate
CCATGCCATCTAAGCATCTTATTCTACTGTCACATAATCATTTTCCTACCAGTCAGTAACTCCGCTGGCTTCTTCAGGCAAAGGTGGCTTCAATACACGAAAATCTTCTGGGATTTCATCAATGAGAAACAGTTTTAAATNNNNNNNNNNGTAATAATGCCAGAGCAAACAAAAGGGAGAGTTTGTTTGGTAATAAATGTCAGGTGGAAAGTGGGAGAAGTCTCCAGTCTATCTATCCAAGTTCAGTAGCACAGTATGAACAGGTCCTCTGAGGTGTGGAGAAGTCACCAGACT
>441866 NS=38 contig=overlapped:94
TAGTGTGTCCCTGTTGCTTCCTAATTTCTTTAAATCAGACAATGAAGAAGCCGCACGTGTTTTCTTCCTTCCAGGATGGTGTGCTGCAGAATCTGGCTGCCCTGCAAAGTAAAAAGGTGGAAACACTTGCCCCCTCATTTCCCTCTGCTTATGGTTTGACCTTTTTCTGACTCAGCACCGCCACGCGACT
>441867 NS=83 contig=overlapped:85
AGGTGTTCCGCCATGGATGGCGGGGTAGGCAAACTGTGGCATATACCTGCAATGGAATATTATTCGGTCTTAAAGAAGGCAATTCATTGAGGCAAAAGGAATGTGGGCTGGAAAGAGCGGCGGGAAATGAGGGTTGTTTTAACAGGCTGAGTTCTGGTTCTAGCCGATGGAAACAGAGGGGCTGGTTCTACACCGGACT
>441868 NS=73 contig=overlapped:53
AGGTGGCACCACCACCCTCAGCGCCCAGCTCCCCAATCTGCCTACTGGACTGCTGCACTTTCAATCTTGATAGACAACAGGCAATGGCCCCATGCCCAGAACGGGCAAGGCGCTGTCCAACAAGGCCTGGCTTGAAGCAGGAAATGGTCCTTTTGGGCACCTGTCCTTACCCCACCTCCCCACCTGGACTGAAAGCTGTTCACAGAAGACCATCTGGACACTGTGTGCATTTGACT
>441869 NS=42 contig=overlapped:38
CCATGCTCTCACCAATTGACATATCATTGAAACAGAAGCTAAATAGTGATAAGCATTACAGAGGTCATGAATCAAATGGATCTAAGGGATTTCTACAGAAATTTTCACCTAGACACAAACAAATATGCTTTCTTCTCTGCACATCATGGATCCTTCTCCAAAACTGACCACAAAATCAGGAACAAAGCAAATCTCAACAGAAATGAGAAGACTGAAATAACCCCTTGTATCCAATTACACTGGACT
>441870 NS=22 contig=overlapped:105
CTATGAGTTCAAGGCCAGCCAGGTCTACAGAGAAAGTTCCAGGACAGCCAGAACTATTTATTCAGACAAACCATGTCCTGAAAAACCAAAACCAAAAAAACAAACAAACAAAAAAACCCCAAAACCAAACCAAACAAAAACAAAAACAAAAACAACCTAAAACCTAGTGACATTGGACT
>441871 NS=29 contig=overlapped:82
TAATGCCTAAGTAGCTAACGCTGGACACCTGGGGCTCCAGCATTTGCTGTTAAATATGCTTCAATTTCGTCCTTTGCTTTTTTTATGTATTCCTTCGACCCCATTCCAGAAGCCCCAAGGACTGTCTTCTGGGTTAGTGCTAACTGGATATGGGGAATGTGCTGGAAGGACTTGCTGCCATGTGCCTTCACTCCACCAGACT
>441872 NS=16 contig=overlapped:67
TAATGAAGTGGTATGTAATGCTTTGACACATGAACTCACATCACACACCATCTCTCAATCATTTCTCTCTCCATTGCAGTAAAAGCACATTTTTGGTTCTAGCCTTTCCAAATGGACCAGAAGTATATGGTCTATTTGTTGCCACTGTGCTTCCATATAACAGTAATTTAATACCTATCCATCAATCTCTTCCCATCCCCCTCTCTCACATAAGACT
>441873 NS=84 contig=overlapped:119
GTGTGTTCTGATCGTCTTAAGTGACTTCTGTGAAAGGGTTGTTCAATGCCCCAAAGGGGTTAGGACCCACAGGTTGAGAACCAATGCTTTAAGGACTAGCCAAATTTCTGCAAGGAAGCTGAGAAATCAATAACAAAAGAGTAAGTAAGTTTTTAACACAGGACT
>441874 NS=75 contig=overlapped:93
GAATGATCTCTAGGCCACTTGCTAGTAATATTTACCCCCTCAGAAACTTCTTGAGCAGTTTTCCCACAGTTCAAATTATCCTCAGAACTGCCTTCTGTATTCCTACTAGGATGACCCAGTAAGCCCCACTGAAAGCCCCCAAGCCTTCTGTAACCTTCAACAAACAGCATGGTCAGGCCTGTCACAGGACT
>441875 NS=45 contig=separate
CAGTGGGAGGGGAGGCTGTCGGTCACATGACATCCACAGAACGGAAGCAGAGAGGTGCGAGCCGTGCTCAGCGCGCTCCTCTTCCTTCAGTGGGAGTCTCAGCCTGTGGGGTGGTCCTGCTCTCTCAGTAGCTGGGTCTCCTCTCAGCGACCTGTGCGCACCCTTACATGCTCAGACGTGTTTCCATGACGACTCTAAGCCCAGTACCATATAGCTTATCCCCCCCCCACACACACACGCCCCTCTACATTCACGTTATTTCTTAAGGCCCAAGCCAAGCTGGGCCATGTGACT
>441876 NS=66 contig=separate
TGATGCTAACAGACCAACCCTCTAAAACTGGAAGAAAAGAAATTAAACTTCTTTTCTAAGACTTGCCCTGGCCATGCTGTCTCTGCACAGCAACAGAACAGTAACTAAGGCAGACAGGAGCCAACAAGAATTCCAGGCAAGGTCACATGTAAAAGTCGAGATCTTGCCTTGCCTATAACACAGCTCTTGTAAAATACCTTAGTCAATTTAAAAAAAAAGAACATGTGAAAACATTCATTTAACTGTAGGCACACAAGTAAGTATATGTGCACATGCCTAAACATGCACAAGACT
>441877 NS=116 contig=overlapped:68
GAATGTGGAGTCTTAACATGAAGTCCCTTCGGCATCCGTAAGGGCCACCCTTGCTTGCTCAGTGATGAGCTCCCAGGGAGCCCTGGCTGATGACTCTGAACTGTTACACCGAGAGTGGTGCAATCTTACGTATTGTTCTCTATGGACAGTGGCCAATGATGAAGTGGACCAGTAACAAGGGAAATGAATCAGGACTCTGAGTGATTACATTTGACT
>441878 NS=15 contig=overlapped:137
CCATGCACACTTTCTAATTAACTTATGAGAACACACTTTCCTGCTAGTGCAGGAGCAGCTTCTCACAGCCCCCACCAAAGAGTGACACGTTTTCTTCCTCTGAGAAGCAGCACTAGAAATGCTTTTGATAACAAAATGCATTGGACT
>441879 NS=43 contig=overlapped:45
AAATGCAGCTGGTACTGTATGCGGGAAGAGCTGATGGGAGTGGGAGGACACAGTCCTCTCTTTAAGAATAGCAACAAATTTGCCTGCATGCCCCAAATACTGTGACTCCTTGCCCTTGACATCAGCTACACAGAGAATGGCAGGTGAGTAGATTAGGAAATGCTTTCTGTAGCCGCCATGCGTGCTTCTGTGCAGAAAGCACGCTGACTGGCTACAGGCGCTAAGTCTTCCATCTGACT
>441880 NS=74 contig=overlapped:95
AAGTGAATGAAAATGGGGGTGCTATCAGAAAGCTTCACTGGCAAAGAGAGTTGGCTAGTCCCCAGTGGTTTACTAAACTCAGCTATAGGGTTGAAAATGTAAGCACTTACTATTTTCTAATCTACCTAGATTTAATGTGGTCCCTTTTCACGTGGATCATAGAAACACGTAACATGAAGCCACATGACT
>441881 NS=83 contig=overlapped:59
TAATGAAATATTAGGAATGTTTTCCCCTGAAAATACGCTCACAGGTCAACAGTATATGAGGCGGTCTGCAGCGAGAGCGACAGGTCTTCAGATGCACTGTGCTGGCTCCCCCGTTCAGAATGTGTCTGTCCCGGAGGACTCCGTGCTGCCATGCGTGGTGCTGGTGCTCTGGGACTGAGAGCAGTCCTCAAGGTCCACAGAGGGCAGAGTCACAGACACCCGACT
>441882 NS=10 contig=separate
TAGTGTGGATGGTGCTGTGAAGAACGTTTGTTTTTTTGAATCTTCGGGAATTAGTCATGCATCCCAATCCCACTCATTTCCAAGTTCTTCTACAGCCACCCTCCACCCCTGTACTCTTCTCTCAAAAATAAAATAAAAAANNNNNNNNNNAACCAAAATCAAATAGAACAAAACAAAAATCTTGCTGACCCCTCTGGGCAATGACTGGCTCCTCTACCAACCAGTCTTCTGTGAATGTACTATTTCACCCCTCCATCTTTCCCACCTCTCCATCACATATTCATTCATCAGACT
>441883 NS=110 contig=overlapped:94
AGATGGAGAGCTGTGGCTTAGCCCGGCAGGTTCAAGGACGAGTTTGTGAGCAGGCAAGGCTGGGGAGAGGATGGAAAGTGAATGTGGTCTGAAGTGAGGCTGGAGATCCAGGCTTGGCCAGCTCACTCTGGAAGGTCCTGCTGCTAAGTGTCACCAAAGAGTCCCGAGGGCCACAGGAAGCCATGAGACT
>441884 NS=107 contig=overlapped:86
AAGTGAATGTGGAGGCAAAAGAGCAGCCTCTGCTGTTGTTCCATGGGGCTCACTGGACTGGAGCTTGCCAGTTAGGCTGGGCGAGCAGGCCAGTGGACCTGCCTGTTTTTGCCAGCACTTCAAGCGCAAATGCGTGACACCACACCTGGGTCCTCTTAATGTGGGTTCAGGGGATCAAAGTCAGGTCCTCACACGACT
>441885 NS=14 contig=overlapped:130
GCGTGCCAACCACCTTGTCCAGCTCGTGACCCCGAAGCCCTGCCTGCTGTCTCTAGGTACCTATCATCTGTCATGGCTCTATAGCAGGCAGCCCAGAAGAATGAGGCTGGTCCTAGCTAGAGTTACTATGGCTGTGAACATACAGCACAGGACT
>441886 NS=29 contig=separate
AAATGATGTCATAGGGGGTTTATAAACGTGGAAGTTTAGACTTTCATGATTTGCTAAAAGATGAGAAATCGTCCTGATTTCTCATACAAAGGCTTTCAATAGCCAAGAAAACAAGGTCCCTGGTATGATAAAATGCATTCNNNNNNNNNNCTGTGTTTCCTTATTAGCCTGAAACTAAATGGCAGGAAACACCCAGGGGCACCAATAACGCTTCAGAATCTTGTGCCAGTTTAAAACTGAGTAGACCAAACTGTGCGGCTCGTTTCTTAATACTTTGAAAAATTCCATTGGACT
>441887 NS=40 contig=overlapped:123
CTGTGATAAAATACCCAAGAAGAGCAACTTAGTGTGGGGACTGGAGAGATGGCGCAGCAGTCACAGCCCGGGCTGCTCTTGCAGGGAATCGGCATGGCTGCTCACAGAACCTTGAACACGGATACCCTCCTCCAGCCTCTATGGGCCCCAGGCACATGACT
>441888 NS=108 contig=overlapped:30
AAGTGGGAGGACCTGGGTTCAATCCCACAGAACTCACATCAAAAAGCTAAGTATAGGGGTTGGTGCCTGTTAAGCCCCTTACTGGAGAGGTGGAGACAAAAGGCTCCCCCGGGGCCTCTGAGGCTCCCTGGGGCTCCCTGGCCAGCCAGTCAGGCAAATCAGTCAGCTGCAGCCTCAAGGAGAGACTCTGTGTCTCAAAAAACAAGGTGGGGAGTGGAAGATGCCATTGTTCACCTCAGGCCTCCTCACGCGACT
>441889 NS=24 contig=overlapped:65
ACATGGACCCAGAGCACATTCTTTAAATCATCTCCAGATTACTATTTGGCTCACTCAATGTAAATGATATGTAAATGGTCATTACATGTATATATATTGTTTAGCAAATAGTGACCTGAAAAAAGTTTGTGCATGTTCAGTGCAGATGCTGTTCCCTTTAACGGAAACATTTAAACATACTTTTGTGATTTAATCTGAGTAGGAAGAAGCCATGGGACT
>441890 NS=27 contig=overlapped:133
ACATGTGTACCCGCACACATGCATACAAGTAATTAAAGAATAAAGAAGGAAACGAAGCTCCCTAGAGGCCCTTAGGAATTCCCAAGGAAGCTACAGGTCCTTCCGTTCGCAGCCGGGTGCCCCTGTCTGCAGTGCTATGAACGTCATCAGACT
>441891 NS=44 contig=overlapped:81
TTGTGAGGTAGGTGTCGTGAGCGTCCACACTGACATTGGGCAGCCAGAATGACCTCTGTCACTCTCTCCCTTTGTACTTTTCCATCTGCCTTTGCCACCTGCACGCCTTCTTTGAATTTTTAAGAGAGTGAATGAATGGCATTTCAAAACCTCTGATGAGCAAGTCTCTTTAAAAGCCCTGTGGACCTCTTGCTCACTTGACT
>441892 NS=125 contig=overlapped:93
CTATGCCTAGGAAACCTTCTGCGTCTCCTTCACAGTGGGGGAGACGCCACTCTCTGTACTCTGAGGCTGCCCAGGCTTGCTGCTGTCCCTGTGCTGATCCCACTGTCTTCCCACTGTTTCCCAGACGTCTTCCCACTAGTCTCCGTGCTGCCCATGGACGGACAGTACATCCTTTGAGGGAACACATGACT
>441893 NS=111 contig=separate
AGATGGTAGACTTGCAAACGGGGACTCCTTGGGAGTCTGTCACCTTCACGGCCCTGGGCACTGACCGCAAGGTTTTCTTCAACATCCTGGAGGAAGGTATGAGATGGGACAGGCAGGCTTTCAGGTATGGGGAGGTTGGGNNNNNNNNNNAGGTGGGAGAAGGTAGCAGGTCAGAGCTCTACCTCATTGAAGAATCGACTGTGATCAAGAGACTTACTGATTTACTTCCTTGCACCCAGCGCGAGCGCTAGCCCTGCAGCAGGAGGAAGGGAAGACTGTGATGTACACAGGACT
>441894 NS=53 contig=overlapped:76
CCGTGTCATTCAGTCATCATAACAGCTTTCAAAAGTGTCCAGCTGTACTCCTCTCATTTTCTGCAGATTACTCGTGCTTTGCTCAGAACCAGGAGAAGATTCTTGTGTCTTCCCTTTATAGTCCTTGGAGTCTTAGAAAACTGTTGAATATGACATAGCTAGAGAAGACAGTTTAAAAACATCTGATTCTGGTAAAATCCATAAGACT
>441895 NS=80 contig=overlapped:53
TGATGCATAACCCTGGGCCATCAGTTCATTTCTTCCACGAATGTTTACTGAGCATGTGCTGAGAGCAGGCACGAACTGAGAGGGAAGAAAGCAGCCACACACCGTGACCCCTTTGGCTCTTGTGTGGGTGGTTCCTTTGGTGAAGGTGAAGGTTTATTTCAGTTCCCTGACCATTGTCCCACACTTGGCACCTTCCCCTCTGAGACACAGCTTCTGAATGTCTCACTGGACT
>441896 NS=84 contig=overlapped:131
TGATGCCCTTGAACTTGGTGGAACTTCAAAGGTAGAGGCATCCATTTTACCGTCTTTGGAATAAGCACTATTTGTGTCATAGTGTTCTTAGTAGCTGAGCTGTGGCAAGCATCCCATTACAGGGTGAGCTGGCCTGGGCTTAGACATAGGACT
>441897 NS=67 contig=overlapped:112
ATGTGGTGCACATACATATATACATACATGCAGGCAAAACGTTCTTGCACACAAAATAAATCCTAAAACACACAGGACCAGGAGTATAGCTCAGTGGTGGAGTGCATGCTTAGCATGTGTGAAGCCCCAGTTTCTACTCCAGTGCTGAAGAATAAGTCTGCTTCATAAGACT
>441898 NS=30 contig=overlapped:14
ACATGACAGCACACAAGGCTGCCGGAAAAGGAGGCCAGCTACCCGGGACCCAGGAGCAAGCAGGCTTCAAATGCCCCATTCTGACATTTAGAGGGAATCTGCTGCTTCAGCCATGTCTCAACTCTGTTAGTGGGATGGGTCAAATCCAGTGTTCTTTCCGGCCCTTTTGTTTGTTTGTTTATGAAATTATGGGGCTGCAGAGATGGCTCAGTGGTTAAGACGGCTCGCCGCTCTTCCAGAGGACCCAGGTTCAATTCCCAGCACCCGACT
>441899 NS=124 contig=overlapped:113
GAATGTGTAGCTGAACTTACGGAGATTTGAGATGGAGAAATTGGATCTGTGTGTAAACAGGTCAGAACAGCACCAGGCTGTGATGCATGCTGGGTAAACTTTTCCCACTGGAAGCCCAGGTTGTGTTCAGAGGACAGGCTTCACTTCCTTGGGAGTTACATGCACACGACT
>441900 NS=103 contig=separate
CTGTGACCATACTCCTTATGACCAAGCTGACCTTCTGGCCCTGGGTCACAGTTCCTGACTGTTAGAGAACTCCAGCTCTTATAGAGATCTGAAAACTTCCCAGAATAGAACCAACCTTTATTTTGCTTCCTGCGGTCGTTNNNNNNNNNNCCTTTTTTGTCGGCTTGCAGGTTTTCAGGAAATAAAGACTTTATAAAAGGCCTGGAAAGGGAGAAAGAGGATGGATCAGCAATCTCTCAGTTCTGTGAGGGCTGGATGTGCTGTCCAGAAGCATCTAACACCGGCCACAGGACT
>441901 NS=77 contig=overlapped:41
AGGTGACCACCTCACCCGGTGGTAACAAAGGCTATGGATCACGAAGCTGAACTAACTAACTTGTGGTCGATTCACAAAAAGACAGGGAGCGGGCAGGACCAACCAGAAGGAAGAGAGGCTTGCCACAGCCGTCTCACCCAGAGTGGACACCTGACGCAGCATCGGCAGAGTGACAGGCTGAACAGACAGAGCTCTCTGTCTGAGGTCGAGCCAGGAGCCAGGATGCTAACGATACATGGGACT
>441902 NS=8 contig=overlapped:107
GTATGGCTTGTGCTGGATAATTCTTGCCTGGAAGGAATCCCTGCTTCATAGTTTGTTCTGTTTCAAGCTTTCAATTTACCTTTTGCATTTATTGTGTAGGCTCTTCTTCATTTTAAAGTAACGACTTCCATGGAGTTGATATCTACTGCCATCGATGGCCTGTGCTGACATGCGACT
>441903 NS=14 contig=separate
CAATGTTTGCAGAGGCCAGAAGAGGGTGTCAGAGCCACTAGAGTTGTAGTTACAGACAGTTGGTACACTTCCTGGAAACTGAACCCAGGTCTTCTGCTAAAGCACCAAGTGTTCTTAACTGTGGGGTCATCTCTTTAGTCNNNNNNNNNNTGATGATAAGGGTTTTCTCAGATCATTAAACATCTAGAAAGATGGAATAAATAAGACAGAAAAGAAATATACTTTAAAATCTGTACTTAGTAGAAAACAACAAAAAACATCAATAGAAGAATAAAGAAAAAATTTCATTCGACT
>441904 NS=7 contig=overlapped:35
GAGTGAGTGAGAACGATGGGCTTTCTCAGATTGCTCATAAGAACACATGCAGTGAAATGATATCGTCCCATAGGATTTAAACGTCTTGTTTATGCTAACAGCTGCTGTTATTAGGAATGATGTGTTAGATCAGAGTCTATGGTTTTCGTGGTAACTTATTAGCTAGTACAGTACTTTTAAGTTGAACATGACTTATATGCACTTGCTCTGTTTTCAATGTTTTTTTTCTATTCCTTCAACACACGACT
>441905 NS=11 contig=separate
ATATGTTAATAGAGCCTCTGTTTTATCTAGACTCTGATTGGATTCAGGGAAAGACCGAATTCCGTGGCTATCCTGCCTACTGACCACACAAACTTCGTCAATTTCCCTAAAAGGCTACACAGCATCAAACTGGGGACCATNNNNNNNNNNTATCATTCACTGGTTGCAGACGCCTCGGAAGATGACAAGGGAACATTATAAGAACCACACCTAGAAATCTGAAAAATCTGAAGCCTAGATGTGAAGGAAACATACAAGTCACGGGAATTTGGGGTGTGCCATTTTCACTTGACT
>441906 NS=77 contig=overlapped:104
TGGTGAAATGCCTAGAACGCAACACAACAGAGAGAAGCGTTGCTAGCAAGATAGAACGGGTGACTTAGTCAGTCAGTCATCCCGCAGATTTGTGACTACTCAAAATGAGTGCACTGCACTTAGGCTTTGTTAAAAATTAGAGACTGGAAAATGAGATGACTGACAGCAAGCCACTCGACT
>441907 NS=81 contig=overlapped:29
ATGTGGTACCCATGCAGACAAATCACTCTTTTTAAACTTTGTGTTTAACTTAATGTTCAGCAGCAGAGTCTACATATCCTTGTATTATTTGGACTCCTAGCTCTCTTCTCATTCCCAGGTGAGCATGGATTTCACTTCTAAATACTGTCCTAAAATGCAGGCACTCGTCTCCTACCTTCCACCCCCCCAGGTCCTGGGCTTACAAAAACAACCAACAGATCATCTTCAACCTGAGACCTCCAAGGCCACCTGACT
>441908 NS=59 contig=overlapped:53
AAGTGTCCTGAAGCCCCAAGAAGCATGAAGGGCTGGGTTGTCGGGTGTCATCCTCTTGCGAACAAGAGGATGATGTTAGAGTCATTACCAGGATGACCACCTCAGAGGCCCCGCCAGCAGCTTCAAGAACAGAAGACAGAAAGCTGAAACAAAGTTGCAGGCAGGGGGCCCAACGTGGAAATAAAATAGGTGGGGTGAATTTGAGGACCTGGTAACTGACTTCATATGACT
>441909 NS=101 contig=separate
GTATGTATGGTTCACATGTGGAGGTCAAAGAACAGCTTCCTAGAGTCAGTTCTGCTTTTACATGACTTTTTGGGGTTGAACTCAGGTCATCAGGCTTTATCGCTAGTGTTTTTTGTTTTGTTTTTGTTTTTAACCTGCTACNNNNNNNNNNTACGCCATCTCACTTGCTCTGGTTCACTATTTCTTTCTCTCTGTGATTAAAGGTGGGCACCACAGGGACTGGAGAGCTGGCTCAGTGGTTAAGAGCATTGACTACTTTTTCAGAGGACCTGAGCTTAGTTCCCAGCACCCGACT
>441910 NS=58 contig=overlapped:94
CTGTGAGGTGGATTCCCTCTCAGACTAGAATTCTTCCTCCCACCTTCCCATTTCACCAAGATACAGAAGGACTATAAGAATGGCATCTTCCAGTTGCCACAAACTTCCAGATAGTTTGTCTTCTTGCCAAATAGAAGGACACAAAGTGTATGTCCTATGCAAGTGGGTTTCTTCTCTATGTCATGAGACT
>441911 NS=110 contig=overlapped:103
AAATGACTAGAGTGGAATGATGAACCCTCTAGAACCTTATATACTATGTCAGCCAGATTTTGTTGTTGCTTTTGCTGAGACAAATCCCCCACATAACCAAGTTAAAGGCGGAAAATGTATTATGGTGCACAGTTTCAGCATGGCAGGAAAGGCATGGTGGAACAGCCTATCTCATGGGACT
>441912 NS=20 contig=overlapped:58
TTATGGTGTACATGCATACATACAGACAAAACACCGTATGTAATACTGATCATGTAAAAATACTTCCAGGCTCCAACTTCCTCAGGATCAGCCTCTGATTTGCAGAACATGAATTCACTGCACACAAATATCCCAGATTCCATGTTATGTTCTTACAGTCTTCTCGTGGCCAGTCAGAGCCCACGACATAGATCCCGGGCTGCCTGCCTTGGCATTCACGGGACT
>441913 NS=22 contig=overlapped:63
ATATGTTTATGTATAAGAAGAAGCAGATTTTTTTCATGAATTGCTTTTTGTAAGCTTGATCTTGTTTTTATTTCTCAGTGCTTTGAAGTCCTGTTATAGTGATATCATCATCCACCACCAATACATAGCCCAGTGTTTATGAAAACGCTGATGGACAGACTTTCAACAAGAACTGAATTTATCTAATGTCTTCTCTGTCATGAGCTTTAAAACATGAGACT
>441914 NS=31 contig=separate
TAATGTAGGAGATGAGTTGCCTCTCCCTCTTTCTAGCGTCCATGTCAGAGATAGGAATCACTTATTAAAAGATCAAAATCTGGTATCAGAGCTGGAGAGATGGCTTGACGGTTAAGAGCACTGGCTGCTCTTCCAGAGGTNNNNNNNNNNAGTCCAATTCCCAGCAACCATATGGTGGTGCCCTCTTCTGGTGTGCAGTGTACATGCAGATAGAGCACCTATATACAGGTCCCGCCTCTGAGAAAAAGGTATATCGGACGGGTCTGATGCTCTTTGGGTGGATGACACCTGACT
>441915 NS=99 contig=overlapped:47
AGATGCGCTCACAAGCAGCCCAAAGCAGGGACGCCTGCTTGCTTCCATCCTGCTGAGTCTCCGCAGGCCGCTGCCCTGAGTCCACCCTCGCTTCCCTCTCCAGGCGGGTGCTGCTGGACGCTAGGTTTAGTTTCTCCCTCAGGGCTATAGCAGCTGGCCCAGCTCTGTTTGCTGCAGATGGGCAGCCTGCGTTCCTTCAGAACAGAGTGCTGGCCTAAGGGGCCTTCCCACTCGACT
>441916 NS=53 contig=separate
AGATGTGATTTAAAAACAATGAAAATAAGTCTTTAAAAGTAAAATGATGGAAGTTCATCTCTTTTTTTTTCTTTTTTCATTTTTTAATTCCCATCAAAGGGCTATCCAGGGAAACCTTTGACCCAGTATCTGGGCACTGTNNNNNNNNNNTGTCTAATTTCCAGTGGCATGTTGACACATTCAGTTAGCCATCACACCAAACATCCAAATCTCTTGAACACCTTGTGAAACAGTCTTCTGACCTTCGTTCTCATATTTAGAGTCTAGTTTTCTGTTACAGTGAGCCACCTGACT
>441917 NS=45 contig=overlapped:43
TAGTGCCTGAAAGGAGTCTGGGTAAGGGGAAGGTTTTCCTTGAGGGTCCCATGAGGTGACCCCCCCATCTACCTTCATGAAAGAGGAAGCTGCAGGTGCCCAAGGGAGGCCCCTGTTCTGCTCTGTCACAGGAACATGCCGCCCCAGCATTTTAGTCAAACTGCCGGGAGGGCCACCTGCTTTCTAGTTCAACTGGGCCCCCTGGGGGAGGAACTTTAAAAAGATTTCAAATCATAAGACT
>441918 NS=25 contig=overlapped:54
CCATGTATTAGCCCATGTGAGGTAAGATTTCTTATAGGCTCAAGAGACATCTTTAAGGCAAGGCATTTTTCAGCTAATCACAGTAGCTCAATCTGAAACCATTAAAGAAGTAAGAAAAATAACCATGATCAAAGGAATATTTCAGACATTTCAAAAATACAATTAGTATTGCACATTTGAGGCTGGCGAGCGGTACACACTTTGTAAGAACAGCTAAAATCCATATGACT
>441919 NS=104 contig=overlapped:86
CAATGGGCTTATTGCCCATCAGGTTCAAGGCCATGAGTGGTGCGGCCCAAGACTGAAGCATCTACACCTAATGCTGTAATTTTAAGACTTTAAAATATCTGTGTGCTGTTTCAGCGATGATTTCCTTTCTTCTTCAACACTTGCTCATTTCTGGAGTTTACCCAAACTCATAGTAAGAAAACTAAGCAACATAAGACT
>441920 NS=118 contig=separate
AAATGTTGTATAATGTTTAAATTGAGTAAATGTATATCTTCTCTCTGTGAGACCTTTTCTTTGGTTCATGATGGGATTGTTGAAACTCATTGTTTTTGGTGTTTGAAAGCGTACGGTGTGCTGTCCACGTCTGAGCACTGTGGTCTAGANGTAGCACTCTACAAGCCCTTGCTCCCAACTGACGGAGCACTTCCCCACTATCTCCTCACCCCGCACACTCTCTTCAGGCCCTAGGGACCATCATTCTACTCTCAACTTTTATGAAGTAAGCTTTTTAAGATTCTACATACGACT
>441921 NS=9
TTATGCTTTTCTCTTTGCAGCTTTTTCCAGTTGTATTACATTCACTAAGAAGTCGCATCTAGATTTAGTGGATCTAAGGATCAAAATCTGTGCTTTGGCTACCTTTTAAGCTTTCCTTAGGCTTTGCCTTGTATGCCTAC
>441922 NS=73 contig=overlapped:117
TCATGACTTTTGTCATATGGGCAATTGTTCTTCATCTACTTTGCCCATGATATAAGCCAACCTTTCCCTAAGTCCTCTCGAGATTATCAAGGACAATGATTCTGTACTCATCCTGAAGAAGATAGCGTGAGAATGGCTCACTTACTTGTAAGCAATGTCACAGGACT
>441923 NS=73 contig=overlapped:112
AGGTGTTCAGTCTCTTCACTCTAGCAAGGACTATCGTTGTCCTGTGGATCAGACAAGGTGCATGCTTTCAGTACTTTGGATAGAGAGTGCAAACCAGAAAAGAGTAGGTTTGTTTCCAGGGTACACACAAGGCTTTTGCCTGTTCCTCTTTCAATCACATGCTCACCAGACT
>441924 NS=83 contig=overlapped:69
GAATGTATGAACTAATCTAAGCACTGGGAAGGTGGATACCTGTGCCTAGCACATGAGAAGGTCCTACAAAGAGGAGGAGTGGTTGGAAGAAGCCCTAGGATCTGTTGGTGGGCCCGGCTGATCCCCAGACAAGAGACTGCTTAGTTCCTTTGTTTTCTTTTTGTTGTCTCAAATCATTAGATGGCAAATATGATGGATTCGCCATGCACAGGACT
>441925 NS=18 contig=overlapped:59
CTGTGATAAAGACCATGACTGAAAGCAACTTGGACAGGAAAGGGTTTTTTTGGCTTACCCTGCTATATCACAGCTCATTATTGAAGGAAGTCAGGACAAGAACTCAAGGCAGGAACCTGTAGGCAGGAACTGAAGCAGAGCCATGGAGAAACACTATGTGTTGGCTTGTTTCTCCTGCTTTGATCAGCCTACTTTCTTATACCCCGAAACTATTTGCACAGGACT
>441926 NS=98 contig=overlapped:110
AGGTGGTACACAGATCCACATCCAGGAAAGCACGCATAAAATGAAGAGTAACTCAACCTACTGGAGAGCAGGGAGGAAAAGAGGAAACAAAGCCAGGTCCTTCTGGGCTGGGTTGGCGGCTCAGCTGGCAGGCTGCTCGCCTAGCTCAAGGGCGGCTCTGGCTTCCATCCGACT
>441927 NS=41 contig=overlapped:93
GTATGCAACTCTAATCCCAGCACTTTGAATACAGAGGCAGAAAGACAATGAGTTTTAAGGCAGCCCAGCCAATAAAGTGAGGCTCTGTCTCAGAAAAAAATTTCACATACATTCTTGCTGAAATCGAAGGCCTTACCCCATCATGATCTAAGGACAGCTCCTATTACTCTACCACTTCTTCTCATTTGACT
>441928 NS=113 contig=overlapped:103
TGATGTTGTACATCTCTGCAATTTTATGCTTATTCATGTCACCTGAGTAGGTAGATGCCTTAGTCCGTTTTGTGTTACAACAAAACCTCTGAGGCTGAGCATTTTATGTTTTTAAAAGAGGAGGTCTACTTAGCTCACAAATAATTTTGGAAGTACAAAAACATAGTGCTAGCATCTGACT
>441929 NS=20 contig=overlapped:45
GTATGGATGTCACATGACCTTGGATCTATGATGAAGATGTTCTCCTCATTACCAGCTACTATGGAGCAACTGAGTTCAGCATTTGCACCAGAGTCTCTGTCAATTGCCCTTATTCTTGTGACATGAAAGCCACTTTCAGCTCCTTTGGGGATGGAGATTTCTGCAGTGTTATTGTGCATCGCAGGCCCGATAACCACAGGGATATTGTCATTCTCATCAATGATGGTCAGCACAAGACT
>441930 NS=90 contig=separate
CCATGACAACTGGATCCTACACCGAGACCTTAAGACCTCTAACCTCCTGCTAAGCCATGCTGGCATTCTCAAGGTGAGCCCTGGGCCTTCCCACCATGTCCCTAGGAAACCAGCCCACAGCCTGGTCTTACAGCCACTCTNNNNNNNNNNCGGGCTGGCTCGGGAGTATGGTTCACCCCTAAAGGCCTACACCCCTGTTGTGGTGACCCTGTGGTATCGGGCCCCAGAGCTGCTGCTTGGTGCTAAGGTGAGTCTGAAAACCTTCCTCACCCATAGTAGCTCATTCACAGGACT
>441931 NS=103 contig=separate
AAATGCTGTCCCTGAAGTGGACTCTTTCCAAAGTCGGCTTTGGGGCTGCTGGCTACGTGACAGTTTAGCCTCTTTCTTCTGTCTCAGAGCCAGGGGCAATTGTCACTTCGCTCTTAATTGTAAAAAGTGTCCTTGTCTTGNNNNNNNNNNTATGTGATCTTTCTCCAAGCCCTGACCATGGCACACACTGCAGACTTTCCCATGCCTGTCAGTTAGGGTTCCCAAAACTGTGTGTTTACAATTTCCACCTAGAACCCTTGTAGACATCTCCCCTTTCTAATCCTTCATGAGACT
>441932 NS=31 contig=separate
AAGTGAGATGGCAATCTGTCTACAATTTCTAAAAGATGACAGAGCTAACAAGAAAGGGCTGAAGCAAGATTAAAAGGTCCTTCCGTATGGTGTCCCTCATGTTTGGGACTCCCGGGCCAATCAGGTCCCTGTGCCTCAGCNNNNNNNNNNAGAGGAGACTAGGCCTGGCTGCCAGGCAAGCCTAAGGGTTAGTCACCCAGAAAATGGGCTGGTTCCCTAAAGTGATCCCAAACCAAGTGACACAACAGGGCTGACCCAAGGGGCTCTAGAGCAAATCTGGGCCCCCACAGGACT
>441933 NS=47 contig=overlapped:89
ACATGGGCACCCTGACCCATGTCTTCATTAATCCTAGAAGCAGGTGGACCTTTGTGAGTTCAAGACCAACCTGGTCTATCTATCTAGTAAGTTCCAGGTGAGCCAGGACTACAGAGACTCTGCAGAGAGAAGACAAAAGTAGGGGCTAAGTTCTCGTGATTTGAGTATGAATATCCCCCATAGGTTCACTCGACT
>441934 NS=72 contig=overlapped:78
ATGTGTATGAGGCATGCCATGATGCATGTATGGAAGCCAGATTTTCTTCTAACGTGGGACCCAGGGATTCAAGTGCTTGAATTCAAGGGCTTGGCAGTAAAGACCAACTTCAACTGGACAAGTTTTGGGCCACAGATTCTCAAGTCTAACCTTTGTGTGTATGGCCAGGTACAGACAGGTGCCATGAGGGAAGGGGGCATCAGACT
>441935 NS=26 contig=overlapped:135
ACATGGCTTCCTGTGGGAACACAGACCAAGGACATCCACACAGCCTGGCCACAGCAGGAACAAGAATATCAACATGGTCCTTGGAGGCAGCAGGGACCATGGACATCAACCTGGCCTTAGGTGGCAGCACAGACCACAATCATTAGACT
>441936 NS=77 contig=overlapped:83
GTGTGATCTGGTCGACATACTTCTGACAATGGAAGTTTCCATGATGCCTCATTAGGCATTTTAGTATGTATTTATGTGATTTTCACTTTGCCTCCCAGTTTTGGCGGCGATATAGCCCATGTAAAGGCATATGTGCATATTTTAATAAAAGACACCATCATAGGAGATCATAAAACGATTACAATGGCTGGACATTAGACT
>441937 NS=78 contig=overlapped:120
GCATGGGTTAGCTTGGTGCATACCTTGGGAGGTGGCTTAGGGGGAGGGAGGCAACCAGGTGGTCCTCTAAACATATAGTGATCCCAAGAAGAAACCCTGATGCCTGAGGTGGGGGACAGCCAAGTCCAGGGCAGAGCAGCAGGAGAGAAAGTCTCATCAGACT
>441938 NS=42 contig=overlapped:129
AAATGTATATGGTGGTGGGAGAGAGTGCTCAGTGGTTTGAGAGCTCTTGCTACGTTTGCACAGGACTCAAGCATAGACCCCAGCATCCCCCTGGCATCTCCAACGCCCTCTTCAGGCCTCCACAGGCGCCAGGAACCCATGCGTTACACATGACT
>441939 NS=98 contig=overlapped:94
GTGTGTTTTGGCCGGGATAGGTCCCCTACAGTAAACACACTGAGCTGGTAATGCCAGCACCTGCCGGAGCTTCTGGAGACCTATTTTTCTCCAAATCCGCCCGAGATTTCCACTTTCTTGCTACCACATTGCTGCGGAGGCATCAACACCGACTGGATTGGTGAGTTTCTCTTTTGGTCAGCATAAGACT
>441940 NS=56 contig=overlapped:124
GTGTGTCAGTTTACACTATTTATTATGCCAGGGGAAAACATAGGAACAGAAACCCTACAGGTCAGGGGATTAGTTTCTTCAACATAGAAACTTGAAGACAGTGGTGGGAACTTACTGTGGGAGAAGCCCACAGGAACTTTAGGAGTCCCATCATCCGACT
>441941 NS=86 contig=overlapped:113
ATGTGGACACTTGCTCTCCTTCTGCCTCGTCCTTTAGGAACCAACAAGCCTTTTAGGGGCAGGCACAGTCTGTCTTTTTCAGTTCAGGAGAAAATACTTTTGCTTCTGGAACGTCTGTTTGCCAACAGTTCTAGATGGCTTCTTTCCCTCCCTCGTGGTTCCCATCTGACT
>441942 NS=74 contig=overlapped:30
TGATGACTTAAGAATAAGGCAGCAGCAGCTCTCAAATCAAGACTGACAGCCACTGTGCATTGACTCATGCTGACTAAAATCTAGGCGGCCGTATTATTTTATTGACTTTCATTCATAAAGAAACCATTATGTGTTTACCTCAACTTGCACAGACAAAGAATACAGTCACTGAAAATTATTAAGGGCTGGACTGGATGTGACGTCGTATAACGTCAATCCCAGCGCTGAGGAGGCAGCAGCAGCTGCATCTGACT
>441943 NS=118 contig=overlapped:27
AAATGAAAGCGGATCCCTTCTCTAAAGAAGGCTTCTCTTCCATGGTACCACATCTGACAGCAACCTGACCACTGATGTCCTTCCCTCTCTAGACATGCACACTCAAAAACTGCTCTTTCATTCCCTAGTAAGTATTTTCATTTTCAATGCTTTGTGCTTCCACAGTATTCTTTCTCAGCATTGAACCAGGCCTTTCTTTAGTCCCTTTCTACTCTCAGGGTCTTACTCTGAAGAGCCTGCCTTTCAGTCACTGGACT
>441944 NS=5 contig=separate
CTATGGAACCCACTTGGACACTAAACTGCCATGGGCTACATCTGTGCAGGGGTTCTAGGTTATCTCCATGCCTGGTACTTGGTTGGAGTATGAGTCTCTGGAAAGACCCCTGTGTTCAAATTTTCTGGTTCTGTTGCTCTCNNNNNNNNNNCTTCTTACGCAAGATTCCATTTTATTCTGCAAGAAGTCATGTTAAGATGAAAAGGGGGTTGGGGAGATGGCTCAGTGGATAAAGCACTTAATTAACAGGTATGAGGACCAAGTGGAGATCTTTATATTCAGGGACACACGACT
>441945 NS=92 contig=overlapped:84
TCATGCCACAGAGGCAGCAGATTTCAAAAGTGGAAGACAACAGAACCAGGACCTCCCTCCATGTCTCCCTGAATTTGAGGCCAACCATAAACCATTTGACTCATGCAGCCCTTTAATTAAAAGCCCAAGGGTTCAGAGCTAATTCTAGGCATGGCAGGACCCAGTGGCTTTGCAGGCACCCAAACTGCAAGCACAGGACT
>441946 NS=44 contig=separate
TGATGAAAAGATATGGAGAAAGTGGGCAGCCTTGCCTTGTCCCCGATTTTAGTGGAATTGAGTTAAGTTTCTCTCCATTTAGTTTGATGCTGACTATAGGCTTGCTGGATATTGTCTTTTTTATGTTTAGGTTTGTGCCTNNNNNNNNNNTTTTCTCAAATGCTTTTCCAGCATCTAAGGAAATGATCATGTGGTTTTTCTCCTTCATGTTTTTTTATATGATGGATTACATTGATGGATTTCCTTATATTGAACCACCCCCACATGCCTGGGTGAAGTCTACTTCATCAGACT
>441947 NS=50 contig=overlapped:82
CAGTGTAGATTAGACATAAGGTATATAAGCGCTATGTGACAGGTACAGTTTGAACATCAGTCAACAATCAACTGGAAGTCACGTTCAGGTACTTAAGCTCTAGAGTGACTTCTTTTAACCACATCCTTCTGTTTTTTCACAGCAGCAAATATGCACTTGTGAGTGGGTGTGCGTGTGCATGAGTGGGCAAGAGCATGCGACT
>441948 NS=79 contig=overlapped:97
GGGTGCTGGGACCCACATCTGGGTCCTCTGCAGGATAAGTGCTCTTATCCACTGAGTCATCTCTCCAGCCCCTTAACTTTATATTTTTGTGCTGAATCATCAAAACAACATTCTGAGATAACATTATTTCTATTCTGTAGTGAGAACACTGAGACAGCAAAAGCAGCTTTCCCCAGATCACACGACT
>441949 NS=133 contig=overlapped:107
CAGTGCAGCGTAGAGGGGGTGTAACGTTAGTCCAGAGTGCCAGTGGCAGAGCTCTGCCCAGGCAGGGTGCTCTAAATTCAAAAGCCTTGACTAAAGGCTCAAAGGCGGCATTCTGTAGGTGATACAGAAGAAAGATAGCACCTCCTGTGCCATCCAGGCAGCAAGGCTCATCTGACT
>441950 NS=111 contig=overlapped:99
AAATGTATGTGTTTATGTGCACCGCTTCTATGTGTGAATGCCGATAGAGAGCGTCAGACTCCTTGGATCTGGATTACAAAGACTTGTCAGATACCCTATGGATGCTTAGAACTGAAGTGACATCCTCTCTCTGATGAGCAAGTGCTCATAACTCCTAAACTACCTTCCTAGCACTACATGTGACT
>441951 NS=28 contig=separate
CAATGACTAAAACAGTGAATGACCTTCCCTGCTGGCTACATTGGGGGAACAGGGAGAAATAGCCATCAATGGCATTACCCAGCAGCCAACAGTGAATGCTACAATACTGACTTGCCAAACAAGATGTGCCCACTGGTGAANNNNNNNAACCAACCACTTTCTCATTTCATTTGCTTGGCTTGCTCTAGCAGAGAGAATTTATGCCTGGTACTGTAAGCCTGAACACAAGCCACAGTTTGGGAGGTCATAAACCCTAGGAGGGGAACTACTACTACTGTGCTGCTACACTAGACT
>441952 NS=50 contig=overlapped:117
GTGTGTTATAGGCTAGGATTCCTGGATGAACACCAAGTGAGTTAAAAGGTACAGGGACTCCCAGGAGCCACTGGGCCTTTGACCATGCTCCAGTGAGTATATGGGCAACACAAATTGTACTTGGTATCTCCCATTTTTGAAAGAACGAGGGAGTAAGGCACGAGACT
>441953 NS=107 contig=overlapped:108
CCATGAGGAACACACGTGGAACTTGAGATTACAGGCTATGTGGTAAAGAGTTTGCTCACATGGGAATAAAACTTGTGAGTAGTCGTGCCATGCTGGTTTCTTCTCATCTCTAGAGAGATTTCATCTGGCATTGACATATGGAGCTTCTCTGCTTCTTATGGATATACCACTGGACT
>441954 NS=78 contig=overlapped:117
ACATGAACACAGACGTACACGCAAATTCGCACACGTGCACACACAGTTTAGGTCCGTAAATTTGGAAATGAGGCTAAAGGGCAGCTTCCTGGCTTCTCTCCCCACCCCCAATGGCATCCTAAGTTAACTAAGTCTCACCGTGTAGTGGGGCTTCCGTACATACGACT
>441955 NS=55 contig=separate
ATGTGTTGGGGATCGTATCTCAGTTCCTTGTGCTTGTACCGCAAACAGTTTTTCGCAACCTGCCACCTCCACAGCCCCCGGAATCTCTGGCTTTCTTATTTTACCCGTGAAGTGGGACTCTCTCTATTACAGTTGCAAGANNNNNNNNNNGATGTATGAGTCTTTGAAATTAAGTGTTAATTGTAAAACTACAGAAACGTTTGCACGGGGTTGGGGTCGGGGAGTCCTACTCCTCCTCCTCCGTGAATGAGGTTTCTTTTGGGAATGAAAGTCCTGGGGGAGGATCATTTGACT
>441956 NS=43 contig=overlapped:115
AAATGAGCTTCACACCTTTTATACAGGTCAAAGTCAGGTAAATTAGTAGCTTATTCTAGAGATCCGTTGATTAAATGATTATCACTGGGCTAAGAATAAGCACTTAGGCCTGTCACCCCATTTGCATCCATTTCTCAGAGCTCAGGCACGCACGGGCTCCCACGCGACT
>441957 NS=106 contig=overlapped:124
TAATGCAAACCAATGAGAGTTCCAGGCCAGGACTCCCAGGATGACAGAGGCTCCTGGGACCTTGAGCCATGGGTAGCCACTTCCCACCTGAGAACAGAGAACGGGAGACCTGGAGGGCCACCCAAAGAGTCTTGGGGGCCAGCTATTTAGCCATAGGACT
>441958 NS=33 contig=overlapped:48
GAATGAGAAAAATGATGAGGGTGTTTCCCATGAGAGACAGCAAATAGATGGTGAAAAATATCACAAACAGTGAGAGCTGCAGCGAGGAGGAGCCTGGAAATCCTAGGAAAATAAACTCTGTCACTGCTGTTCGGTTTGTTACATCCATATCTCATCTTCACTGCCCTGGTCCTTAGCAACCAGAGGAAATGAAGGCTGTTAGAAACCAAACTGACAATGTTGCGTACCATAGGACT
>441959 NS=25 contig=overlapped:46
CTGTGTGTGTCACTGTTCAACATGGTAGCCATGATGTCAGAGCACCTGAAGCATGCTTAGACGCGCTTTAGATGAACTGGAAAATACACACTGAATTTCAAAGTCTTGGTATGAGAAAATGAACGTGTCCATCTAGATCTTCCTCTCTCAGATTCCTGAATGTTGGGATTATAGGCATGTGCCACCACATGTGGTATACACTGCTTTTCAAATCTGTGTGTGTACATGCACATATGACT
>441960 NS=54 contig=overlapped:111
CCGTGAATGGTGGAGAATACAGTACCCTGCCTGTGTCCCAGGGCTTGGGAGATTAGTAGAGCGAGCTGGCCAACAAGACAGACGACTTGGGGAGCTCCCAGTTCAGTGAGTGACCCTGCCTCAGTATATCATGCGGAGGGTGATCAAGGAAGAGGACCAACCTCCACCTGACT
>441961 NS=50 contig=overlapped:114
ATGTGAGATGGCTTGAAACAATGCCAAGGTGAAGTGACAAGTTACTAAATTATGCTGCCGCTTCAGAATTATTCAATGCAAACATAGCAAACCATAAAGCTAGTTAGAGTCATCTCTGTTTCTAGGGTGATTTTCCAAGTGCTCTAGGGTCATGGGCAGTTCACTAGACT
>441962 NS=97 contig=overlapped:84
CCATGTTTGAGTGTCTATGACATGGAAAGGTACCCTGCAGGTTACCAAAAGAGAAGCACAAACACCAACCCAACCACAAAACCTTCCATGTATAATCTGTCCTGCCTACAAAACAGGCTAGGGCTAGTTGGTTGGGAGTAACTAACCAACTGATATCTGAATTAACTTAAGGCCCACTCCATGAGATGGTACACATGACT
>441963 NS=94 contig=overlapped:78
AAATGATGCAGAGTAAACAAGGTCATTGATGCCATGCATGACAAGCTTGTGCACACCATTGGGAGGAAGAGTCCTCTTACCCTAATCCCTTATTTAGTTATGGTTCCTGCTAGGCAGCCATTCCAAGACCATTTGTGCCTGTGATGCTTCGCATCTGTGGGATTCACACTGCCTGAAGAAGGGTCCACAGAGCCCAACACTCGACT
>441964 NS=32 contig=overlapped:55
CGATGCTGAGCCCGAGCACACAGGGTAAACCAATCGTGAGCTGCATAAGCCCCCTGAACCACGAGCCAAAGCAACCCTTCCCTGCTTTGAGATGACAGTCATGCAGGGGTGGCTAGCGCACCACGCCGAGTTCCTGGTCTATAGCGCATCATTCACACTGCTCACTTCCAAGTGCCTCTTATCTCCAGATCAGGGGTTTACCGACTATGGGATGGGGTGACACGCGACT
>441965 NS=86 contig=separate
CTGTGTCCCTCTTGCTTTTGGCTCTAGGAAGAGAGTAGTCCTACTAAACTCCAAACTAAGTGTCCTGTGTAATAAGAGCTCCATGAACTTCTCTCAGTGAAGTGTAGAAAGTTTGTAGTGTCGGTAAGGGTTACCTGTAGNNNNNNNNNNTTAACAGTTTATTTTTGTCTTTCTTATTACTTTTTAGGCTGTTCTTGCCTTAGCTGCATCCTGGACCTCAAGACAAGTAGGAGAGCGGACACTGACGGGTACAGTAATAGACAGTGGAGATGGAGTCACTCATGTCATTCGACT
>441966 NS=23 contig=separate
AGGTGGAAGAGCAACTCAGCTTCATATGACAGCCTGCTCTAGTTCCTCTGTGGAGAACATACTTCTTGTCAGGAGATAAGGAAGCAACAGCTCTTTCTTCTGAGTGAGAGGGACGTGGAGAATGTTACAAGTTTACAAGCNNNNNNNNNNTGGAAGGGAATATTGGCCCAATATATGAGCTAATAACAATTTTATAAATAAATTGTCTTGTGTAATGTAATAAATGGATACCCTCTCCTCCATAAATTATAAAATATGCTTTGATTAAAAAACAAATAAATCCTTCATATGACT
>441967 NS=42 contig=overlapped:84
CAGTGTCAGGTGAAGAGTTCTGGAAATGTACTCACAGCTGCATTAATGAGATAGGAGGAGAGCAAACAGGGAGATCAGGTCAGCCACAGGTCTGCCTGGGAGAGGCTCTCCCAGGGCTCAGAGTTTCTGCAAAGCCCCTCAAACAGTGTGAAACACACAGGCTGACAAAGAGACAAAAGAGCTAATCCAGCCACAAGACT
>441968 NS=8 contig=overlapped:46
GTATGTAACAGATGCTCAGTAAACATTGGAGAAGTCAGTTATTAATGTTCTTTCACTTTATATCCCATTTTTTAACAACCCAGCATAAAATTTGGTAGGAATTAATCATGATCTGGAATAGAACAATCATGATACAAATCTATGTATCATGATCCCATTGGGTCCCATGGAATGATGACCTGATGTTCTAATCTCTATAGGTTTGCTGCTACCTGTGTTATAGAGCTTCATTTGACT
>441969 NS=50 contig=overlapped:120
GTGTGTGAATACATAGGTGTTGAAAGCCGCGTGATTGTCTCACCAGCAAGAACGCACACGGACACAAGAATCCTTTTGCAACAGGCTTTATTACAGTCAAGCGATGAAAGGAGGAGAGAGCCCCGATGTGGCGCTGTTTATATAAGCCCTGGTCGCACCTGACT
>441970 NS=101 contig=separate
TTATGGCACCAGGTCTTCAGGATACACACTCTTACCAAAGCAGGCAGGGTGGTTTTCAAAAATGAGCACCTGAGTATGTCACTTTACGGTGATTCTGAAATTATTTCCAGACTAAAAGGCATTCTGTGACTTTGGTTGCANNNNNNNNNNAAGTCTGTCTCCTGCACCATTTGTCCTCCGTAAGCTCAAGCCATTTGGCCCTCCTTTCTGCATTCTGACTTACACACCAGGTACAGTTACTTCAGAGAATCTGCACCTCTGTCTCTATACTTAGATGGCATTTCTCATGAGACT
>441971 NS=47 contig=overlapped:120
GCATGAGTTTCAAGAGACAGAGTTCCCCACAGTAAGAGCAAATTAAGAAGGTAGAGGCACCAGGCTTTTGGGAAAGCGCACTTGCTCCTTGTGACTGATTGAGAGGTGGAAGCAAACTGGGCTTGACAGAAAAAGGAAAAAAAAAAAAGGTAAGCATGGGAC
>441972 NS=81 contig=overlapped:75
ACGTGCTATGTGAACTCTTCCTGAAAGAGAGTCGTTGGCCAAAGTGCAACAGCACACCGCCAGTGTACCAGCCACAGGTTTGCTGCCATGGCGGGGGTGGGGTGTGGAGGCAGCCCAATTGATAAAGAGTTTGCCACGAGAGCATCAGGCCTGGAGTCCAGACTTAGAGCTGCCATGTGAAAAGGCTGGCACGGCGGCACACACGACT
>441973 NS=56 contig=separate
CGGTGGGCCCACTTCTGTATAAATCATTATACAGAAACAATTTTACGTATTTTTTAATTGCTGTGGTAAAATGCCTGACACAGTAACTCAAGAAAGGAAGAGTTTATTTTGGCTCAGTTTAAAGACAGATTCTCATAAAANNNNNNNNNNCAGGAAACAGCAAGGAATGCTGGTACTTTGTTTACTTTCCTCTTTTCTTTAGAGCTAGGATTCCAGTTCATAGAATGATGTTGACCACATTTAAAGTGGTTTTATATTTCCGTTAACCCAATCTAGAAACTTTCTCACAGGACT
>441974 NS=27 contig=overlapped:46
AAGTGGCTCAGCAGGTAGCAATGTAAAGGCTCTTGCCACCAACTACGATGACCTCAGTCCCATTCCTGGGACCACATGGTAGAAGTACAGAACTCCAGAAAGTTGTCTTCTGACCTCCCTATCTACACCTCGTGCATATACGTCATGTTCGCCCAGAATACTGTATTTTTGTCAGTGAATACATCAAGAATTAACATGCCCCTCAGGCCAGGACAATTTGTCACAAGGACACAGGACT
>441975 NS=72 contig=overlapped:69
AGATGCACAGAGTGTGGAGAAACAGAACTCTCCTCTGTGACTCAACTATTCATCTGTTAAAGGTTCCAAGAAGTGCCTCCGGGTCTGCTGGATCATATGGTCCAAGTAGTAGAGCAGCCTGGACATGTTGAAGAGCCGTTTCCCGTTCCAGGCCGCACTCAAAGCTGCCAGCTTTCCTTGTCCGTAGTGTAAGGACCAAAGTCACACACCTGACT
>441976 NS=21 contig=overlapped:120
TTGTGTTGGTTTCTGCAGCTTTTCTGGATTTTGCAAGGGCTTAGGAATCCTTAGGTTAAGAAGTAAATGCTACTCCAGTGCACTGATTGATGTAGTTGTGTCTTTTAGCAGTTACTTCTAAGCTTTCTGTTTTTTGTTTCCCTTGTTTTTTTTTCCACAGGACT
>441977 NS=32 contig=overlapped:20
TTATGGTTGTTGCCTTGCTGGCTGCTCCTTCAGCTTCCTTTATTTCTGACTCTTTTGTAATGTTGGGATGTTCATGACTCTGAGGTTGGCTATCTTCTCTGTTGAGAGTCCCTTCCCATATGATCTTTCATTCAGCTTCATGAAATTCCATGATAACTTTTAATGCCATTATTATTTAATTCCTTTGAGAAGATTTTATGTCACATTTGTTGCTCAACTTCAGGCTCACACAATGAACTTCCCACTTATCATCTCCACCTGACT
>441978 NS=100 contig=overlapped:12
ACATGTGTCCTTCCTTCCTGTCCTTAGGGTCTAGGAGGGTCTTAGCTCATTCATACCAGGCACTCCTTAGATGGTTGATGAATAGACATTGGGCGGGAAAGCTGATTAGTGGATGAATAACTCACAAATATAGTTAGCAACGTGCAAAGCTGAAAATTTGTGTTATGGGCAGGTGTATTTATCTAAAACGTGCTGACTACTGACTGCATTTACTTTTTCTGTTATAAAATAATTTTCAAGTGGCCAAGTCTAAGTGAATACTCCATTTGACT
>441979 NS=22 contig=separate
GAATGGCCAAGATCAAAAACTCAAGTGACAATACATGCTGGAGAGGTTGTGGACAAAGGGGAACCCTCCTCCATTGCTGGTGGGAATGTAAAGTTGTACAACCACTTTGGAAGTCTATCTGGTGCTTACTCAGACAATTANNNNNNNNNNTTAGGAATAATGCGTCCTCATGACCCAGCGGTACCACCGCTAGGTATATACCTAAAATTTGCTCAAGTAAACAACAAGGACATTTGCTCAACTGTGTTTGTAGCAGCTTTATTTGTAATAGCCAGGACCTGGAAACACCCGACT
>441980 NS=53 contig=overlapped:96
ACATGCCACTTCATCTTTTGGGTCCCACAGATCTTGGCCATCAGAAAGAGAGATCTGGCCTAGAGACTCATTACATTTTCTTTGGCCTTGGCATTTATAAAAATGTGTTTAGTAACAAAGATTATTTGTTGCATCCTTGGTATTCTTGCCAGGCAGCAGAATGGGGGCAGGATGGACAGCACGTGACT
>441981 NS=106 contig=separate
CGATGAAATTCATCGGATTATTGCCACTAAGAATCCATTGCAGCTAAACTCTGCTCTGAGCCCACCCGGCTTGTGCCTGGGCTGCTGAGAAAGGGCTGCGCACCCAGAAGTAGTTTTATTCTTATTGGGGATTACCGCTGNNNNNNNNNNCTGGGGAAAAGTAGGATTCGTTTAGCCCTCACCTCCTTTCTCTTTTCGGGGTCGCATCTTTCCCCCGCTTAAGCCTGGGGTTGGGCAACTACCAAGAGAGCAAAGGAATCCCCACCCTAAAGATCTAGGCAGCCTCATAAGACT
>441982 NS=97 contig=overlapped:89
ACATGTCTTTTTTTAACACTAGCTATGGAGGGCATAGATAAGCCCCTGGGAGTTAGGGACCAGGCATCCTTGTCAAACTGGCAAGCTTCTGGTTCAGTGAGAGACTATGTTTCAAGAGATAGAGCAAGGTAGCAGTTATCCTCCACTTGCCTCCTAAAGTGAATGCAGAGGCACATGCACCTAAACACTCATGTGACT
>441983 NS=67 contig=overlapped:97
AGGTGTTCACAGATAAAAATGGAGCAAATTCAGAATTGTATCCACTTATATTGGACCATGAAGACCATGCTGTGCATGTTACCAAATCTTCTCTCATTGTACATTTTACAGTGGAGGAGAGCGGGGTGGGGATGAGATAAGGATTATGGTTAGGAGAAAAGTAGCCTGGCTTTGAGCCCATTTGACT
>441984 NS=19 contig=separate
CTGTGGAAAGTTCTGGAAATGAGCCCTGAGGCAGGCCTGCTGCCATTTCCTGAGGCCTTCCTTTTTTGCCCCTCCTGTGTAGGGCCTCTTTAAGGAGAAAGTCCACAGCTCAGCTCTCCCTCCCCCTCCTCATGAGAGTCNNNNNNNNNNTGCGTGGGATGAAGGCCTTGCTGCAAGGCACTCTGTGGTGGGGTAAGTCAGCCAGTCCCTCACCTAATCTGACTGCATCTGCACATACAGACTGACAAAGCTGTTTCCTCTACTTCAGTGCATCCTGTGTGTCCACACTAGACT
>441985 NS=46 contig=overlapped:118
ACATGGACTCTGTTGCCTGGTTTTTGATCACTTCCCCCTGATGGGACTTCCCTATCAGGCCACAGGGAAGGAAGACAAACCCCGTCCTCATGTGAACAGAGGAGAAGGGGAGGCAGAGGCAGGCAGATCTCTGTGAGTTCAAGGCCAGGCTGGTCTACATACGACT
>441986 NS=28 contig=overlapped:71
CTATGATTGACTTAAAATTATGTTGACAAAAAGAAATAGAGATTAGCAATATGAGTCAAGAATAATCCTGAGACTCTAATATAGGAACAAAAGCAAGCAACTATTCCCCCTTGAAACATGGTCAAAGTTTTTCTTTAGAGTCAAAGGAATGAGATAAAACAGTGGTTAGGCAGCCCCTTCTTTACCTCATGAAGGGCTCATATTCACAGGACT
>441987 NS=25 contig=overlapped:81
CTATGCCTTTGACCTGCATTCCTGCTTATTCAGAGTGTCTGTCTGGGGTTTTGGACACTCATCTCTCCCTGGGATCTCTGGGGTAGGAGAGGGCATTAGATGGATTCAGCCGCATCTGCTGGCATCCTATGTTTGTCTCCTATCTATGGGACGCTGGTTCTTCTCTCTACTGAGCCTTGACTTCTGAACCCTCCCACAAGAC
>441988 NS=67 contig=overlapped:120
AGGTGTCTTTGTTGGTGCTTGTCAGAACTGTTGACTTCACTTTGAGTCCTAAATTAAGGAGAATCGAGCGGATCATACTTTAATTAGAAGAAGACAGAAGGGTCCTGATTTGTTGTCTGGCTTTTAGCTAGACAAGGAATGTGCTATTGTTTCTTCACAGGACT
>441989 NS=58 contig=overlapped:8
CAATGCCCAGCAAAATGTTGTTGCACTGGAGTATAAAGCCCAGAATGGGCTAATTTGGGGAGTTCTCAAAGTTTCAAATTAAGTGAAGCATATGTAGTAGCAGTTCCACCTACTTTGAGCAGCTTTCCTGAACCTTTAGGATAACAAACCCACTTTTTATAACGTGTATACATCACTTTCCTTATTGCTCTAACAAAGTTCCTAACCAAGGCAACTTCAGGATAGATGGGCTTCTTTTGGCTCACAGTTTGAAAGGATACAGTTCATCATGCGACT
>441990 NS=71 contig=overlapped:107
AAGTGAGGCCACATGGCTGGTGATACAGTGACATCATAGGTTGCTAGGCAACTCAAAAGCAGGTTCAGTCCCTAAATCTGAAAAATCAGGTGCCCTGGGGCTGGAGTTACATGATATTTCTGAGGGGGCCAAATGAAACGCGGGGCCACTGCAAGAGCACAAGTACCCCACACGACT
>441991 NS=16 contig=overlapped:129
AGGTGTGCTGGTGCAGATAGGAGAGTCACCCAAATTAACCCTGTGCTAGTTACAGTTTTTCAACTTCCAAAATGTAAGCATAATAAGCCTCTTCTCTTAATAAGCCTCAAGTTCATGATACTAACATAAAACAAGCCAAAAGAGGCCACACGACT
>441992 NS=64 contig=overlapped:80
CCATGGGCGGAGCCTACACATATCAACCATGAATGAAGAAATATCCTACACACTTGGAGCAAGGGATTTTCTGTGTTCAGTTTCATGGTCCCAGGTGACTCAAGTTTGTGCCAAGGTGAGAAATGATTAACGAACACAGCAAAAGACAACCCATCCGGACAAGACCCAGACCAATTACCTACTGCCAGAAGTATGCATGCGACT
>441993 NS=55 contig=overlapped:110
GCGTGTCCTGATCATCTTCCCAGGCTGATCGGTGGGCACAAAAACACCAGAGACGGAGAGTCCCAGTCACGAGAAAACCCCACAGGGAAGGAAGGAAACAGTACTGACTTGGGTCACCCAGTCTTTCCCTGGAAAAAGTCTTGCAGACCAGCAGGTACAAGCCACCATCAGACT
>441994 NS=112 contig=overlapped:100
CAGTGTGCAGTCGGAGGCTGGGATGAATGATGGAAATGGAAGCCATATGCAAGGATTTGTTGTTGTTGTCGTTTTGTTTTCAGAGACAGGATTTCTCTGCGTAGCCTTGGCTGTCCTACTAGTTTTCTAGACCACGCTGGCCTCAAACTCAAAGAGATCCACCTGCCTCTGGGATCACAGGACT
>441995 NS=11 contig=separate
ACATGCACAAATCATGAAATGTTATTCGAGATTATCAAACCAACAAAATGCCAATTTAAAAACAGCATTGCTCAATGCTGGTGAAAGTAAAATGAGGACAGACACACCTGGCTATATCCTACCTCCTTTCACACAGTAATNNNNNNNNNNAAGGGATTAGCCACCAGAAAGACTCAAATCTAGGACCCGACAGTGGTAATTAACATGCAGTTGTTCAGCAGCAGGCATTGTGCTCCTGTGTCTTGGGAAAATGCCTCTGATGCATTGACAGACCTCTAGAAGGTCACACACATGAGACT
>441996 NS=28 contig=overlapped:68
AAATGACTTTTAGAGTTGAGAACTGTCGAGAGAGGACCAGTCATGGATGGGGTCTCTGCAGTTTCCACTGCCCGCTGCAGAAAGATGCTTCTCAGGGCTGGAGCGATAGCTCAGAGGTTGAGAGCACTTCCAGAGGTCCCGAGTTCAGTTCCCAGCAACCTCATTGTGGCTCACAACCATCTCTAATGAGATCTGTGCCCTCTTCTGGCATGCGACT
>441997 NS=100 contig=overlapped:15
TGATGTCTTCCTTGAAACTGATGAATATTACTTGAAAATAAAGTGAAAATAACAAAACAGATGTTTTCTCATTTAAGGCACAAAGCTTTGCTCTTTGTGTTCTAAGTTATCTGTCATACCTTCCTTGGGAAAGATCCATCTAGATCCAAAGGTACAGCATGTAAACATCAAATGTCCAGAAATAACTGAAATTCACTTAATAACAAAAGATCTACTACTGAGAAATTAGGAGACAAATGAGAGAAGACCTATGCAGACTCCACGGGACT
>441998 NS=30 contig=overlapped:55
ATGTGTCCACTCAAGGTGTTACACATCCTGGCTTTGCTTACAGCAATCCATACCCACAGTGCACAGTCCTGCATGTCGGGAGTAGCACATTATAAAAAAAGCAGATCTTTCGATAGTAGCCGATTTGACCACACTCTTAATAAACAGTCAGAACTCAAATGGCACCCATCCCAACGACAAAACTCCATCCGTTTTTTCCTCTAAAACTTTCCCACAGTTACATTTGACT
>441999 NS=61 contig=overlapped:22
CCATGCAATGGGAAACAAATCCCCAGGGAGTGCAAGGGCTGTAAATCCAGATTGTGGCATGTGCTTGCAAAGACAGAGGCAACCTTGTCAAACATTAATTTTTCAGCATGGATAACCAAATATTAGGGGAGGTGCCTTGCTCCAGAGCAGCTAGCGCCTGTACGATCACCACCTTGTCACGTTTTTGTTGGGTTTTGAGTTTGCAGAACAACCAGAGGACAAATATTAAACCACAGCACAGGGTAGCGCCAAACATCCGACT
>442000 NS=94 contig=overlapped:111
AAATGAAAACTAAAAAAGTGCCTGACATTCCAGCCCTTCACAAACTGCTGCTTTGATTGTGCCAGGGAAAAATCACCATTACCCAAAATCACATTGCTCCTTTTCTGTCTTCTCGATGGTCTTCCTCATGGTAAGTCCCAGGAGAATGAAAGCTGCCTGTTTAACATACGACT
>442001 NS=107 contig=separate
ATGTGGGAAGATGCAGCCAGCGCTCCATTCCTTGGTCAGGGGACCCTGGGGTGTGTAAGAAGACAGTGATTGGGCTGATCACAAGCAAGCAGGTGAGCATTCGTTCTCTCTGTCTTTGACTGTGGCTGTCGAGTGACTGGNNNNNNNNNNTGTCTGCCTTGACTTCCTCTGGCAGTCCTGATGGGCTGTAATCGGAAACTCAGATAAACCCCATTCTCTCTGGGTTTTCTCACAGCAACAGAAATGACCCTAGAACAGCCTCTGTTACACATGAACAGGAAAGTGCACACGACT
>442002 NS=93 contig=overlapped:27
AAATGCTCAGCTTGATCCTTCCGCATGAAAAATGAAGTGTGGTGAACTAACAAGGAGACCCCGAAATGCTTGGATGATCACACAGACTTGGACGCAGAGAATATAAGAAATGACCCGGGCGATCCCACTTACAGGGCGTGGAGATAAATAATGGGCAGCTCACGTAGAAAAGGTCAAACGTCTGACTCGAGGTCGAGTCTTTTCTTCCTGAGCCAAGTTGCTTTGCGTCGAACGCAGGTTGGATTTGCATTCGACT
>442003 NS=89 contig=overlapped:112
AGATGTATTTGGTAATCATGAGCAATGCATAACAGCTGCTCATGGTTTTAAACCATGTACAACAGGAGTGGACAGGAACCTTTTAACCTGATCTGAGACACCAGCCAATTAATATAACACATATTAGATGTCGTCTTAATTCCAAAGGGTTAGAGTTCATGACCATCAGACT
>442004 NS=104 contig=separate
TGATGAAGGACGAAGGACCTGCTGCCCTGCAGTCCAGGTGATTGACAAGCCCTGGTGTGGGGGTGGCAGCTCTGGCTCTGCCCCCTGCCTGCTGCCTGTACTCCTTGGAAGTCTCAGGGGAAGCCATCTCTCCTCCTTGANNNNNNNNNNTAGGTTAAAAACCAGCTGAGGTGGGATGAAGCATGCTGGCTAGAATGATTGGCAAGCTTATGGGACTGCTATCTCCATTTGTCTGTCTGTCTGCCTGGCTATCATCTATCATCTATCCAACTGTTGTCTATCATACACACGACT
>442005 NS=88 contig=overlapped:78
GCATGTGCAGGCACAAAGGTCACCGGGGCTCTGCAGGATTTACGCAGCTGCTGGCTGGAGGTGAGGGCCAAGGGGAAGTGCTGCTGTGTGAGGGAGAGCCGTATGGGTCCACCAGCTGGGACTGCTAGGAGAGAGCCTCGTACCTTCATGATGACCACGGACAGGGTGAGGAATACCAGCACAGTCAGCTCATAGATCACAAGACT
>442006 NS=110 contig=separate
GGATGATAAATGATTCTTAAGTAGTAAATAAGATGGATCTCTCCATCCCTTGCCACTCATTCCGTACGAGAGTCTTCCGTGTGTACAGTGCATCCCAGCTGTGTGCAATGCACTCTGCAACAGACATTCAGAGAGCCCAGACCTCAAATCTCAAACAGAGCCCTTGGGGCTCTGTCACTCCAGTCACCTTATCTCCTCATCTGGGATAGACTCACAAGAACATGAGTAAGTACAACGTCATGAGACAGTTTTGAAAGAAGCCACATTGGGCCTAGCTAGATGGCTCATCCGACT
>442007 NS=21 contig=overlapped:48
CGATGACTTTTCTTTTCCAACAGGGAAACACCTGGCTGGCAAGGGTGCTTTTCACTCTCCAATTTCAGGCTTCCGCTGGCTAGGCTTGGGGCTGGCCCTTGTCAGGCTTTGTGGCTGCCTCCTCCAGCTTTGCCTCTGGTAAGAGAAGTGTCTGAGCCTATGGCCAAAGCTGCAAAGTGAGCGAGTGGGTAAGAAGGGCAGTTTAAAACCAGGATCGGGAATAATGTCACCAGACT
>442008 NS=83 contig=separate
CAATGAAGAATAAAAAGCTCACGGAGAGGGACTAAAATTGCTGTTTGTGCTCCACCCTTTATGCTAACAAACCAAGCTGAGACACTGAAAATGGCAATAACCACCAGCCCTGCCCACTTTCTCCCTGATCCTATCTACATNNNNNNNNNNAAAGAGAAACTGGCTGCACTGGAGAGGTCTTACTCCTGCAGCTAGCTTTCCTGCTTGCAGCTCATGTGTAGACACACAGACACAAAAAAAGAAAACGTAAACATTCAGTCCAAGAGTCAGAATCCAGAAAAATCACATCCGACT
>442009 NS=122 contig=overlapped:90
CAGTGGACATATCTTGCCAGCCCAGTCACTACTGTAGCTTCCAGGGCTTGGGATGAGCAAGGCAAAATTGATGCTTATTTTTATCCTCCGCTAGTGTTCATAGTACCTTCTCGCACTAGGAAACCTGGCCAGGAGGGGGAAGCTCCCAGGTCAGTATTAACTTGATTTCTCCATGTTCTTTGACTCACAGGACT
>442010 NS=53 contig=separate
ATGTGTGGGGGCCTGAGGTTAAAGTCAGAAATCTTCCTTGATCATTCTTCAACCTTATTCTACGAGGTAGAGTCTCTCAGAGCTCATAGATCTCAGTAGCTTCGCTAGGCAGCTTGCTGCGGGATGTCCTATCTCTGCCTTGNNNNNNNNNNACCATGCTTGAAGAGCAGCTATGTGGGTTGTGATGATCTGAACTCAGGTCCTAATGCTTGAGTACCAAGTGTGTCAACTGCTGAGCTATCTCCTCAGCCCTCATGCACTCTCTGTAAGTTAATTTTTCCATCTATCACTCGACT
>442011 NS=83 contig=overlapped:66
TGGTGGCAGAAATAGCAGCATGTAGGCACAGTACTGGAAGAGCTGACATTCTGGAGCTGGATCTGCAGGGTGCAGGAGGAGACTTTGTCACAGTGGCCAGACTTGAGGTTATAAAACCACAAAGCCTATCCCCCACAGGGGCAGAATTCCATCAACAAGGCCACACCTTCTAATAGTGACAGCCATTCCCTATGGGCTGAGAATTGATACACATGACT
>442012 NS=103 contig=separate
ATGTGCAGACAGACAGACATACTACACAGTTCTTTGGGTGTGTCTTGGGAGTGGCAAAGCTTTTGTTAATTTTTATTCACATGGACAGGAAAGTTGAGAAGCCATGAAAGGCAGCATCTCATACAACGTGACAGTGACCCCTGGGGCACTGCCTGGGTGTGTTGGTGACATCCATATCTCTAGGGCCACAATCCGTGGTACCACATGAACAGGTAAACAGTTTCTGTACTCCACCCAGATTACACAATGAATCCGGTCTTTAGCGAAGGTTCCTTTTTCTCCAGTCATGCGACT
>442013 NS=61 contig=overlapped:115
GGGTGTGATGCCATTAGCTGGAGACAGGTGGATGCCCGCAAGGCCACTGGCCAGCTGGCCTGGTTTACTTACAAAGCTCTAGGCAGGCCAGAAAGAGACCCCAATGCCAATCCATAAACAAATAAAAATACCTGAAGATGTCTTCTGGCCTCCACAGGCCACACTCATGCGACT
>442014 NS=85 contig=separate
CGGTGATCCTTAAACCAGACAACGTGTGGCACAGACTGAAGCTCATTTAGCACAATCCACTGTGCCTGCTATCTCCCACTGATGAGAGGAGTCGACCTTTGTCCTGACAGCAGTGCTTGGAGATTCCCCGCATGCCTCTTNNNNNNNNNNTGTAAGGACAGCGTAACTGGCAAGGAAAATGGACAGCCTTTGAAAGAATTGTAAGGTGACGGGGCTGAGTGCTTCCCTAGAATGCACAGAGGCCTGGCTAGATTCCCAGCACAACATAGGCCAAGCGTGGTGGCACACGAGACT
>442015 NS=69 contig=separate
CTGTGAAATAAAACTTACAAATCAAGACTGAAAATGTGAATTGAAAACATCTCACTATAAAAATGTTATACAAGATCATAAATGGAAAAATTGTGTCTCCTGGATCTTTTTCCTTCAAACTATTCGGTCAGTCAAAAAATNNNNNNNNNNAGGCATCTACTGCACATCTAAAGGCCTGAGTTTAATCCCTGACACCTACAGGGTAGAAGGAGAGAACCATCTCCTGCAAGTTGCCCTCTGACTACATACCAGTCATGGACATAAGCATACCCACAAACAGACACACACATGACT
>442016 NS=93 contig=overlapped:103
AGGTGTGAGGCCACGAGTCTTGAGCAGGGGGAGAATCTGGGAGAACACAGTGGCAGAACTCTAACTTGGGGCCTTCCAGAGTCCGCCAAAGCAATGATGCTGGTGCTTATGGGTGATGCTCTGAGAAGGGGCTCAGTGACCACCCCAGTTGCCTCACAGACTCTCTGGGGTGCATCAGACT
>442017 NS=67 contig=overlapped:116
GGATGATTGCAGCCTACCATTCCCTGGAAAAAGCAAGGCTCTAATGACCACCAGGCAGATCCAGATGGGTTCCTGAGATGAAGAGCAAGTTGGAGACTAGGAGAACTTTGCCTGGGACAAAGAGTCCGGGAGGAGTAGCTGGATAATTGGTCAAGGGGCCATTTGACT
>442018 NS=84 contig=overlapped:47
CAGTGCCTGGACAAAGCTTGCCTCTCCTGACGTCCCCTCCAGGACATTATTCTTCAGCCCAGGGGCCAGACCCTGCCACTGCGGCGCTCGGGGCTCTGAGGACCTTCTGGTCCATTCTCCCTTTTCCTCTTGACCTGATCTCACGGTGTTGCCAGCACAACATCTTTCCAGCCAGAGCCACACCCTCAGCTCCAAATCTCCCTGTGGACACCAGTCTGAGCACCCACGCATTGGACT
>442019 NS=52 contig=overlapped:53
CGGTGGGCAGGTAGTGGACAGCTGGACTGCGGTGATCCAAGAGCCGGTCCCAGGTAACAGTGTTGGCCTCCCAACCAGCAGGGCAGGACTCGGAATCCTAACACGGTTCTGTGTAATAAGGGTTTACTAGCTCCACAGAGCCAAACTGCACAGGCAGTTGGTGGCGTTGATTCAGCCGCTCGAGTGATGCTATCAGGGCTCCGGATTCTCTTTATTTCTGGACATCCGACT
>442020 NS=22 contig=overlapped:123
TTATGGAGATAACCTGGAACGACAGTATCGCCTGCGGCTCTTCAAGGATGGGAAACTCAAGTACCAGGTAGTGTCGGCTTGGGGACAGGACGACGGGAAGGGCCTCCCTTGCTCTCTCTCACACAGAGAGCTGGGGAGGGGAACTGGAGAACCACCAGACT
>442021 NS=64 contig=overlapped:108
CTGTGCACACTTGTAAGCCAGCACTGGCAGACAAAGACAGCTGGATCCCAGAGCCACACAGGGTGGCCAGGATAGCTGAAATGGTGAGCTCCAGGTTCAGTGAGAGACTCTGTCATCATCACCATCATCATCACCATCACCATCACCATCATCATCATCATCATCATCATCAGACT
>442022 NS=10 contig=separate
TTGTGGCTGAGGTCTCTGCCGGAAGCGCCTGCCTGGCTGGGGTTTTTCTGTTGTTGTTGTTTTGGTTTGGGTTGGGGTTTTTTTCCCGTCAAATGTAGCTGAGACGCGGCACTGATCGTCCTGTCTGGTTGTTTTAGGATNNNNNNNNNNNNNNNNNNNNNNNNNNNNNNNNNNNNNNNNNNNNNNNNNNN
>442023 NS=5 contig=overlapped:56
TAATGTATTGATTTCACAGCAATTAGTATGTATTAATTTCAGAGCAATATTCCAAAGGACACGGACACTTTTAGACTGGTCAAGCAAGTAGCAGGAGACCAATTCCCCTTTTCTATTCATCAGAGACTACACTGCCTACAGGACCACATGTGGCCAGGCCCACAGGCTTCCTTCTTCACGACATCCATCCAACTAGGCCTTTCAACTTTTTTTTTTCTCCATTTGACT
>442024 NS=114 contig=overlapped:116
CAATGTGACCATTGAGCTGTCTCTCCAGCCTCACCTTTGGCATTCTGAGCAGCACGCACAGCATAGGTGTATTACAATGTGTGTTTGCAAACCATGGCAGCATTGGAAATGGCAATATTAGCAACTGATGAGGCAAGATGAAACCTGTTCCGTGAAAGCCATCTGACT
>442025 NS=33 contig=overlapped:24
TCATGCATGGTCCTTGGTTGTATCAGTCTCTGCAGACCCCCCCGGGACCCAGATTTTTGGCTTTATTGTAGTATTTTTGTGGAGCTCCTGTCCCCTCTTGGTCCTTCTATCCCTCCCTTCATAAGAGTCTCTGTACTGTGCCTGAAGTTTGGTTGTGAGTCTCTGCATCTTCTTTGATCTCCTGCTGGGTGGCATATTTCAGAGGACATCTGTGGTAGGCTCCTGTCCTATTCCCTTTCTTCCACTACTTCCCATATGACT
>442026 NS=45 contig=overlapped:83
AAATGGGTCTGACTCCCAGATGCCATGCTCTGTTGTCTTAGGAGATCTCTGTTGCCCTTTTCTTCCATGGCCTGGGAGTAGGCCAGTAGGTACAGGCATTGTACCAAGCAACATTGCCTACCTGCAGGGACTGCCTGCGTCCTACAAGTGTGCCTGGCATTGAGCTTGTTCTGTGTGGGAGGTAGTTGGGGGCATTTGACT
>442027 NS=90 contig=overlapped:70
GGGTGTTTTGCCCTCATTTATGTCTGGGGAGGCCTGAAGAGGGGCTTGGATCTCCAAAGACTGGAACCACAGATAGCTGTGAGCGGCCACAGTGGGTTTGGGAGTTTGCCAGTGCTCCTAACTGCTGAGCCATCTCTCCAGGCCTTCTTTTACTCTTGAACTGTCCTTAGCACACAAGATACTAACCCTTAAAATGGCAGAGAAACATCAGACT
>442028 NS=30 contig=overlapped:104
TTGTGTATTTGTGTGTGTGTGTGGGTTTATTTGCCCATGTGTGTAGATGTGGAGGCCAGGGGTCAGCATTTTCTTTCTCTGTTGCTCATCCTCCTTAGGTTTTGAAACAGCGTGTCTCACTGAGTCCAGCTAGACTGGCGGGCGTGTCTGCTGTCTGGTGTCACAGGCCTGCATCAGACT
>442029 NS=81 contig=separate
TGGTGCATTTTTTGGCACGCCAGAATCTCAGGGGTTCCTCGGAGACAACGAATCTCGAATTCCACATCTTCTCTGAGCTCTTGGGTCAAACTGAAGAGGTGTTGAAGGGAGCTTCTGGACTCAGAGCCTCTGCATCCTCAANNNNNNNNNNATGGTGATAAACAACAAGGTGGCAGCTGGAGCTGAGGAAGATGGCGTCCTGGAGGCGTTTAAAATAGCTGCTGCACGGTAGATGTGTGGGCGAGCCCAGGTGATAACACTGTCGTTCTTCTTTTGCAGAATTCTCCACTCGACT
>442030 NS=121 contig=separate
CCATGGACAGTCAGACTAGACCCCAAACTCCTTGTAAGGGGAACTCTACTGATCACATGGTGCTGGCACGGGCATTTCTGTATAGACACAGGGAGATTTCCTGGTACTCTGTTAATGAAAGGCACGTTCTGGGAGACCCANNNNNNNNNNCCCCCCCCCCCCCCCCCCCCCCCCCCCCCCCGGTTGTAAAACAGAAGAGAAGCAAAGCCCCCATCCTCAGTGGAGCTACCACGATTCTAAGTCTGCTCAGAGTCTAAGTCTTGCTGCGACCCAGCACAGGACT
>442031 NS=76 contig=separate
TCATGAATGGTTTTGCAAGGATGACACGAATACTGAATTAGATTATTTACATGAAATCAATGCATAGTGTGGACTGTGCAGTACAGATATGAGGGCTCATCATCATAGTAGTCACAGCAAGCAGAGGTTTTTCTTCAGTAATNNNNNNNNTTTCCCCCTTTTTGCGAGACAGGATTTCTTTGTGTAACCTTGGCTGTCCTGGATTCGCTTTGTAGACCAGGCTGGCCTCAAAGTCACAGAGATCTGCCTGCCTCTGCCTCCCCGAGCCCTGGAATTACAGGCATGCACCAGACT
>442032 NS=119 contig=separate
AAATGAAGTCAGTTCTGTCCTTCTACCATGTGGATTGGGGTATTGAACTCAGGTCACCAGGCTTGGCAGCAAGCACCTATATAAACTGAGCCATATTGCTGGCCTTGAGAGCTAGTTATTTGCTTTTAACTCCAGCACTTNNNNNNNNNNTTCCTACATAACTTACAGCCACGTCACAGAATCATTATCTTCGCTAATTGGAAATTTTACTTTGCGGCTGCTTTGCATTTGTTTTGCATGTAATTGCTAGTATTTATTGCCCCGTCATCAGACTGATCAACAAAACACTGGACT
>442033 NS=40 contig=overlapped:117
AGGTGAGACCTGCAGATGATCTTGAATCCCCTTTCAGGATAGACAGGAATACCTTTCACAAGACAGCCATTAGTGGCCCGTTGCTTATGTTTCCTTTTCAGTGCTGCAACTTCTATTTCTGGGTTGTGAAGGAAGTGGCCAGGGCTGACTTCAGACCCCACCAGACT
>442034 NS=49 contig=overlapped:129
ATGTGTACAAACCTCTAGCAAACCACTAGGAAGCAGTGGCACCATGAAAGAGGAGGCCTGGTTAAAGGAATAAACTGTAATGTTCCTTTAAAGTCCATCCGGCTTTCTGCTGGAATGGGCTTAAGTTGATGTCTCAGTCACTGTTCCATTGGACT
>442035 NS=1 contig=overlapped:51
ACATGGAAGCAAGCCAGATCCTCAGCCTTAGCCAAATGTGGAGTTCTTTGGGACAGAGAGCACTCACCATCGGGAAGGTGGAAGGCAGAAACCAGCTCCATCTTTAAGGCCCGGCATTACACAGCTCTTTACAGTTCCCCCTTTTTGTTTTAGACGCATCAGGCAAGAGTAGAGGTCTGATCTCTGATATTAGAAATAAATTGGGACTTTGTACTGATGTTCATTTGAC
>442036 NS=100 contig=overlapped:6
AGGTGACGTAGTGTAAATTAATGCAGTTAATGGAGGTGCTCACACTGCCTCAGTGACCCATTATGAGCTCTCGTGGAATTAACAGATGCCCAGGCATCAATCTTTGGGAAAAGGATAGAAAAGCGCTGGCAGCTTTAAAACCTCACAGTGAATTATATTAGGAAAGTGAAAACGTCTGGGTTAGATTTGATTTCACCAGGAAGCCATAAAATGGTACAGCTCTCAGCAAAATATATTAAACTGAAATGTCAGATTTGATGCAATAGGTACACAAGACT
>442037 NS=37 contig=overlapped:66
ATGTGTCTGCTCTAACATACCGGAAATGCTCTGTTTGGGCCATGTTGTGTCTATGGCTTAACATGGGACTTTTCCCAAATGGCTAACAAGTTACTCAACAGCAACAAAGGTTGTGTAAACACAAAACAAATGTATAAGATACAACTAGCCCATGATACAGTGCAATGGAGTAAAAACCATCTCTGCCCACCCTGTCCACCAGTCTCTCCCATACGACT
>442038 NS=83 contig=separate
AGGTGCCTGGCTCTTTCCACAGCTTCTTCAAATTGCTGTACTGCTCAGCAGAGTCACCTTCTCATTTTCAGCCTTTTTGTTGTTGTTGTTGTTGTTGTTGTTGTTGTTTATAGTTTAGTATTCAATTTTTTTTTGCTAGTCNNNNNNNNNNTTTATGTAAGTAAGTCTACAACAAGGAGGATTTAACAGCAATGTGATTTTCTTATAGTTTTGACAGTTGATGTTTGACGTCAGAGTTGGCTTCTCCTGAGGCCTCTCTCCTTGGCTTGCACACCCCCAATGTGTGCATGTGACT
>442039 NS=94 contig=overlapped:17
ATGTGTGAGAGAGATTTGTCGCAGGGGAAGAGGGTAGACAGGGCTGGTAGAACTGGGGCAATTAAGAGGGGTCAGAGCCGGGTGTGGTGGTGCAGGCCTCTAATCCCAGCAGTCAGGGAAGCAGAGGCAGGTGGAGCTCTGTGACGAGGCCACCCTGGTCTACAAAGCAAGTCCAGGACAGTCAAAGCTACACAGAGAAACCCTGTCTCAACAAAACCAAACAAAACAGTGATCAGCGTATGTAGAACATATGTAGTTCATGTGACT
>442040 NS=19 contig=overlapped:136
GTGTGAGCACAGCACCATGGGTATACACCTAGGACCGAAGCTTGCTGCTCACTGGTCTCAGTAAGGATCGATCGAGACAGCAGGACTTTTGACAGCCTTGTCTGAATTCAACATGCGTGCAGGCAGGCATATATTCCCGCACACGACT
>442041 NS=75 contig=overlapped:67
CGATGACTTCTTCATCAGGGACAACACTGAGGCCTCTGAAAAGAAATAAACACGGTGTCCATACAGTGCCCAATGGAGAGAACGACGCAGGACCTCTGTCTACCGATGGGGTTTTCCCGCTATGGTGGGAAACCTGTTGTCATCATGAGGTAAGATGTGCCAGGGCAGCAGCTACATCCAGCAGGTAGGCCTCTATTAGTAACATGGACCACATGACT
>442042 NS=108 contig=overlapped:86
AGGTGTTATTTATGTTTGCTGTGCTGCAGTGTCGTCTATTTACATTCCTTACAAGTCCTGTCAGACAGATCTTGAAATAAGTTTGTTTTCTGTGGATACACTTCAAGGACGAACGCTAGACGCCGCCCAAATCACATGCTGGGAGGTGGAGAGAAGCCAACATGACATTGTAAAAACGCTGGCAGTTATCATCTGACT
>442043 NS=54 contig=overlapped:112
CCATGACCACTGTCTTTCATGTTAGCCACTGGCTCACACAGTTGGCATGCAATGGGCTTGTGGTACACTGAACTTGTTAGATTTTTTTTTTAAGGTACCAGGTGTCTAGCACATCTTTAGATGATCACTTGGTTCTAAGTGCTGCTTCTACACAGAATAATAGTCATGAGACT
>442044 NS=5 contig=overlapped:64
GAATGAAAACAAAATCTGCCTTGGGCTATTCTTTGTACGTCCCCTATGTCCTTGCTTTCTTGGCGTCATGCCCTATGCCCCTGCCTGTACTGACCCCTTCGAGCTGGAGTTTCAGAAGTGGTCAGGATGTCTGACGGAGGCAATTAGCTTAGAGAAGACACAGGCAGGATGGAGGAAGGGTCCTTCGGTAACTCAATTAAATCATCACGTCCACGCGACT
>442045 NS=113 contig=overlapped:108
CAGTGTCCACTGTCCACGCTCCCCGTACCCCAGTGTAGCCCAAACCACTTCCACCCTTAGTGGTTGTCTGCTTGGGAGGACTTCTGGGCAGCCTCGTCTTCACCAGCCGCCCTGGCAGCTACATGGTATTCCTGATTGATGAGCACCTGGTCCCTATGGTCCTCGTCATCATCGGACT
>442046 NS=120 contig=overlapped:107
CTGTGTGCTGCGTCCTGATTATATTTCAAGAAACAGAGAAGCCCATTACAAGGACTTTATGTCATTGGGACATAGAGTTACATGCTTCTAAGAAGATAACTAGAGTGCATCTCCCTGAAAGGGTATGGGTTTGTTAATCTTATGAGGTGGTTTGGTTAGATTGACAAACATCTGACT
>442047 NS=86 contig=overlapped:63
AGATGACCGATTTGGGTTTTATCAAGAATTCAGATCTTCCAAAGCCAAGTGTGTCAGAGCCAGACTTACTGATGACTACATACTCGGCCTTCACAGCCACCCCACCTCTACAGGGAGGGAGGGAGAGGGCTCCTCCACTTCAGGCTGCCTCTTTCCCATCAGCCTCCATCATGTTCCAGGAGTCCAGAGAACGCACAGGCCAGAGTCACAAACATACGACT
>442048 NS=98 contig=overlapped:84
CAGTGAATATTTTGGAGGCAGATTTGTAAAGTGTGGTTATGGTATTGCGGTCTTATTGTTCCCTATGGCTTTTCAAACTACTAGGAAAGAAATGAAAGCAAAGCTTCCATGTATCCAATTAATTCTCCAGGCTGGTACATAATGGGGGAATGACATGAATTGATTGGTGTCTTCTTCCCTTCGTTTGTGTTCACAGGACT
>442049 NS=31 contig=overlapped:129
CTGTGCACTCTCCCCGCACCCCAGGCTGGACAGCTCCCTCAGTCTTTAGTGGCTTGCTTTCACCGAGCTTGACTTCAGACTTGGATTTCTGCCAAAATGACAGTGCCTTGGTCCATGGTATACGAGCATGTTTGCGGGCACTGCTGCACATGACT
>442050 NS=78 contig=overlapped:116
GCATGTTCCCCTTTATGAAAGCAAAGCATAGGCCCGCAGAAACTCTGAGCAATAATGTGCTTTCTGTGAGTCTACTTGGACAGTTACAATTCTCACGCCTGTTTAAAACGTGGCTTCCACAACACATTCTGGCGAGGATGTGGGAAAGGACCTCTCGCTCACCTGACT
>442051 NS=47 contig=overlapped:104
AGGTGAGAAAGGGAAGACTTTGAAAGGTGATGAGAACCCTCATAAATAGGATTAGACCCTTAGGAAAGAGGACTCAGGGAACTCCATGCCCCTCCATGTGTGCCATCTCTGAACCAAGAACCAAGACACAGAAACAGCTGATTCCCAGCCTGCAGAATTAATTGAGCAATACACTCGACT
>442052 NS=72 contig=overlapped:88
TGGTGTGTAGGTCAGAGGAAAGCCTTACCTTTGACCTTGCTCGAGACGCAGTCTTTCTGTGCACCTGACAGGGGAGGTGGCCCGAGAGTCTCCTGCCTCCACCTCCCATCTTACTACAGAAATTTAAATTACAGACATATGCTAAACCTCAGTATATATGGGTCCTAGGGATTCGAACTCAGGTCCTCACGTGACT
>442053 NS=64 contig=overlapped:11
GTATGAGTAAAGAGTGAAAATAGGTGATCAGCACATGCTTCTTCATGATACAGAAGGAAGTATTGGAAAAGTTACATTTTAAACATGTGAAATGTCTTATACAACCCTTCAGTGGCTTCCCATTGCCTAGAACCTTGACCTTGGGGCTGTGAACTTTCACATCAGCCTCACTGAACTACCGGAAGTGTTTGTTCACCTCCTCAGGCCCTGAATCAAAGGAGCAATCTGGACACTGGATCTGCAACATTTTGTCAGTCTCATCTTCATTGGACT
>442054 NS=57 contig=overlapped:115
CAGTGATATGGGTTTATAATTCCTGTGTTAAAGAGTCAGACGCAGGCTCAACAGCCAGTCTAAACCAGTAGTCAGCCCAAGGTGTCAGTGAGAGAAACAAAGTAGACGGCTCCTGAGATATGATACCTGAAGCTCTGGCTTTCATAAGTACATGCACTCCCACACGACT
>442055 NS=53 contig=overlapped:82
GAGTGTCAACTTTCTCCATCTGAGTCAGATCCCTTCCCAGCTTTTAAGGCTGGCTACTTTGAATGTCTACCTCCTTCGTTTCTCCTGAAGATTCCTGGACAGCATGACCAGGAGCGCTCGCTGGATCCCACCTGTCAGCTCCTCAGCATAAAGTAGGTACCTGAGAAGAAGATGCTAGAACCAGGCACCCAGGCACCAGACT
>442056 NS=24 contig=overlapped:87
CTATGTAAGAAGTGGGAAATAGTAAGATCTGGAGAGGACAGGAACCCCACAAGGAGAGCAACAGAACAGAAAATTTGAACACAGGGGTCTTCCCAGAGATTTATACTCCAACCAAGTACCAGGCATGGAGATAACCTAGAACCCCTGCACAGATGTAGCCCATGGCAGTTTAGTGTCCAAGTGGATTACATAGGACT
>442057 NS=119 contig=separate
CAGTGGGCGGGGTCTGTTAACAGCCAAGCCAGTAACTCACAGACATACTTACAGGCCAAATTTACCTAGATAATTTCTCAACTGAGACTTTCACCACCAGATTCTAATTTGTAGAAAATTGGCATTTAAGACTAACCATCNNNNNNNNNNTTTGCAAAATGCTGTCTCAAAGTATTCTGTTTTAATTTTCAATTTTCCAGGAGAGAAAGGAAATTTGGGAAGGTGATTTCCTCAAGACTACAGCTAGCTAAAGACAAGACTGACACTTGGGCAATCTGAGTCACACATATGACT
>442058 NS=84 contig=overlapped:89
AAATGTCAGGTGGGTATCCCTGGCTCATAAGGCAGAGACAGGGCTACCCTGGAACAAGCTGGTTATCAAGATTAACTGAATTGTCAAGCTCTCGGTTCATCTGAGAGACTCTTCCTCAATGAATAGCATAAAAGCAGTAAAAAAGACTGTCGATGTCAGCTGTGGACCTTTCTATTCATGTTCCTGCATGCGACT
>442059 NS=4 contig=overlapped:22
ATATGCCTTACTTAGTTGCTTATTTTTGGGATTCGCATATGCCAGGTATGCCATTTTCCACTGAGCTATATACATCCTTAGACTTAGTGATACATATTCAGTAAACAGTTATTGAAAGAATGAAGTTATATAAACTCATAGAAAGGTGTTTATTGTTAAAACATCCATACTAAATGATGTTTTTGTAACTGAGAGGTGGCTCATGAGTTAAGATCACTGCTACTCTTCTGAGGACCTGGGTTCAGTTTCAAGCACCCGACT
>442060 NS=139 contig=overlapped:101
TAATGGATAAGTTTTGGATTGACAGGAAACAAAGGAAATCTAATTAGTGCTTTTCCTCTGTGAGATGTCATGTGAGCAGTTCCCTTCACAAGTTTGCCTTAAACATCTTGGGACAAAAGCTGTATTTTACATGTGTTTTTGTGCCTTATACACTGTCTAGCCTTCAACTGAAAACACGTGACT
>442061 NS=69 contig=separate
AGATGTTTTAGGACATGATACCAAAGGCATTTCCTGGTGGTCAGAGTTCAATATGTAAGAGGGTATTGTGAAAAACAATCCTTATTCACAACTATCAAAAACAAAACCACCCATCTGCAGCCATTTACTACGGCAGCATCNNNNNNNNNNCTGGCAGGCCACAGCCCAATGCTCTGTATGACAAGAATGCAGATAGGACTTGCTTCATATGGCTCTTTCTAGTGGAAGTCACAATGTACAACTACTTAGCAGCAAAAGTAACAGATAAAGTACTGGCCTAATAACCATACGACT
>442062 NS=77 contig=separate
GTATGTCAACTTCGTCACTGTAGTCACCTCTCTTTCTACAAATTACCCTTACCAGGATAAACAGTGAACTATTTTTCTTTTGTTTGTTTAACTCAGCCAAAATGTTTAAGAAAGAGTGTTTAGAAAAACTGAGAAAAGCCNNNNNNNNNNATCAAAACGTGGGAAGATAGGTGTTCCAGGTTTTCTCTTTACTTTAATCAGACACTCTAAGATAATTACCGTCATAAAAGTATAAGCACTTAGCTGTGCCAAACATTGTTACATGCCCACACACACACATACATACATGTGACT
>442063 NS=111 contig=overlapped:19
ATGTGTGGAGAGACCAGTTCTCACGATGACTGCTGCTGGAGCACAACCCCACTCACATTAACTCTCTACAGCTATTGGCTCATGCCGTCAGCCTCTTCCCTCCCATCAATCACCTTAACACAATATAGGACCACATCCTCTTCTATTCTAGGAAATGTGGCCACTGTCTTTGCAAGCTGAGTGTTAACTTAACTTTTATCTTTATGTTTCAAGTTTAAGGAAATGAAGGTGCACACATTCACACACTATACATCTACATTCGACT
>442064 NS=111 contig=overlapped:91
AGATGTGATCAAGTTCACACACACCAACCCTTGGATCAGCAGTTTCTGGGGAATGTTTCTTCAGCTCTACCTGAATGGCACTGATTTATTGTTCATTCTTTTCTCCTACGTCCTGATCCTTCGTACTGTCCCCAGCACCGTGACACCTCAGAAGCAGCAGAAAGCTCTCAGTACATGTGTCTGTCACATGACT
>442065 NS=65 contig=overlapped:7
AAATGCTTGTACCCAGTGGGGTGTGGTGACACATATCTTTAATCCCATCACTCAGGGAGGCAGAGGCAGGCAGATTGCTGTGAGTTCAAGGCCATTCTGGTCTACAAAGTGAGTCCAGGACAGTCAGGGCTGCACAGCAACAACAACAACAACAACAAAAACAAAAACAAAAAAGCTTATACCATACTTTTGGAAGATTCATTTACCAAGAAGAAATTAAGGAAGAAGGGGGCATGGTTGGTGTTGCTGAAGACTGTTTCAGAAAAGTCACAAGACT
>442066 NS=62 contig=separate
AAATGCAAGTAGAACCTTTTCCCTGTGATTTCAGGCTCAGTGCTGATGTCAAGAGAGAATCTGTCTGTCAACAGACATCTAATCTAGCGGTGAATTCAGGTGTTTCCTTTCTGGGGCTTCAAAGCAATGTCCTCAACTTTNNNNNNNNNNCCCAGGCTGTGATGAAACCACACATCAGAGCCATTCAGAGACCTTCAGGTGACTCCATTGTGCAAACACGATTAAAACTGCCTTCAAATCTAGTGACAGAGAAAACAAGGCTGTTGTGATGAGGGGGCTGATATCCATTTGACT
>442067 NS=28 contig=overlapped:103
CCATGCTTGGGTTTATCTTACATTTTTTTTCTCTCTTGGAGCACGTCTCTTTTCATTAAATACCACAGAGTTAAATCTACATTTAATTATGGAGAGATGGCTCAGCACTAGTTACAAGATGGCTCAGTTAGTTAAAAGTACTAACTGCTCTTCCAGAGGACCAGGGTCCCAGCACCCGACT
>442068 NS=112 contig=separate
AAATGACCTGGTTCCTGCACTAGTGTCTCCCTGGTCATCAGCAAACAAAGGCCTGCGGGGAGTGCAGGAGGCCAGATCTGGATTGGCACTCTGAACCAGCCAAGCATCTGCAGAACTGGCCAGAGCTTGCAAACAAACAGNNNNNNNNNNGCAGGAGCCAGGCACAGCACCTGAAGGGAGCAGTAGAATCATGCCTGTCCACTGCACAGTAAAAGCACTGAAAGCTGACTGTGGAAAAATAAATAAATAAAGAGCAGCAGCAGCAGCAGCTCTGATCCCTGATTTCATATGACT
>442069 NS=106 contig=overlapped:77
TAATGAGCACTGAGGGCAATTTATTCTACTGCCTTGCAAGGCTGGGTGCCCTGGGCTAAGGAACCAGTGCTGGGGAATACAATTTTATGTCATCTGCTACTTAACATTTGCTTTTTTCCACAACAAAGATTCTTTGTTCATTTTGCACCCTAAACCTCCTAAAGCATAAGTTAGATCAGCGGTTCTCAATCTGTGGGTCACAGGACT
>442070 NS=82 contig=separate
TAATGTCAATAATACTCAAATTAGTTTCTTTAAACAAATACTGACTTAGAACAAACTACACATAAAGTGCCAAGCCAGGCATTAAGTGTCCAGCTGTAAGTGGGCAACTGTTTGAGTATTGCTACACATTGAAATCACTTNNNNNNNNNNCATTAAAAATACTGATCTGGGTCCTCACCCAGAATATTATGACTTACTCCATCTGCAGTGATGACCTAAATTTGATCCTTAGGACCCACATAGGGAAAGGAGAGAAACAACCCCTACAAGTTATCTTCTGATCTCCACATGACT
>442071 NS=98 contig=overlapped:83
ACATGGACACACACAAAGCAAAGCAATAGGCGACTGGTTGATAGGCGAGCAGGACAGGAGAGCCCCCTCTTCAGCAGCATGTAATCGTTCTTCTGATGATGCTAGAAAACAGACACCCTGAGAGTAAGGAAAAATGTCCGCCAACGACTTACCAATGAGGGCAGCAAGTCCCCAGAACACCACCAAGGGTACCATGGGACT
>442072 NS=98 contig=overlapped:80
GCATGAATGCCTCAGTTGGGATCTCCAGGGAGGCATGGTGGATCCACAGAATTGATGGAGGAGGTGACAAACACAAATTGGTCCCCTGGAGGTCATTGGCCAGGCAGCACAGCCAATCAGTGAGCATCAGGTTCAGGGGTCTCTCACTGAACAGAGATAAATAAAGGAAGACACCCAGTATCAATGTCTGTCTTCCACATGACT
>442073 NS=63 contig=overlapped:78
ACGTGTACGGGAATGTCCTCCAGAAACTTTGCTCCTGGTTTCCTCAGACGGTAATCTTGTCCAGCGAGTTCTTGAGCATCAGCACGCTGCTCAGAGGTGTCCAGGGAATAAACATTTAATTCTCACGGCTCATGATGACTCCCTGGGACACGGTGCTGGAGAAAGGAACCAGACACGGGACACATTTAATGAAGTTACACAAGACT
>442074 NS=121 contig=overlapped:30
AAATGAAGATGTCACTAGAGAGACTTGACAGCAGATTAGAGCTTGTGGAAGACAGTAACCACTGAGCTAGAAAACGTGGTGGTTAAGTCTGTAATATGAGGAACACTGAGAAAGAAGATGGAGGAAAATGGACAACACACCAAACACCTGCGATACACCATCAAGCACAGCAATCCACACACCATGGGACTCCCAAAAGGAGGCGAGAGGAAGAAAAAAGAGACGGTGGTTATGGGAAGAAGTAGCATTCGACT
>442075 NS=30 contig=overlapped:68
CTGTGGGATTTAGTAACCATACTGGAAGCTACTAATCTGCTTCTTCAAACAAGTAGTGTGAAATGTTTACAACCTTTTTAGAAATGGCAAACATAATTACCTCACTCAGAAAGATGAGTTGGTCGCAGCCTTATCTGTAACATTTCACCAAGAAAATGGCTCCTTTTCTTCTTGTTTCTCTGTTCACACTGTAGTCAAGTCTGTCTCCACTTGACT
>442076 NS=80 contig=separate
GAATGACAGTCTGGCTGCTCCCCCCATCCCAGTTGATATTTATATGGGTGCTAGAGATTTGAATCCTAGCTTTCATGCTTGCAGGGCAAATGCTTTATTTACTGAGTCATCTGTCTAAATCCCAATCTTATTTTAAGTAGACATGAAGTATGCTCAGCAATTGTGTGTTAAGACTTGACAGATAACTTTCAAATAGGAAGCAACTTCACACTTTTGCAACAGAATAAACAAGATACTATATGAATACTGTCTCCAGATGGTGCAAAGGATAGGTAGGACACGGTTCATGCGACT
>442077 NS=110 contig=overlapped:101
AAATGCCCATTTGTGATTGTGACTGCTGAGATTTGAGCACTTTCAAGGTACAATTCCCAAAGTGTTCTCCTTCCCAGTTTTTCATTTTGCATACTGTTGGGGGTAGACTGAGATTCATTTATTCACATGTTCATTCATTTGTTCATCGAGTGTTATTTTACAAATTCTGTCATGCATGGGACT
>442078 NS=38 contig=overlapped:53
AAATGTCAGGTGGGTGAGGCGGCTCACCTGTAATTCCAGCCTATGAAGGTGGAGCCTGGAGATCCCCAGATCAAGCTGGCTAGTCTGACTAGCCACATGGAAACTCTGGGTTCGGTGGACAGACCTCCTCACTTCATCCAGGAAGATTCCTGACATCAGTCTCAGGCTTCCATATACACAGGCACACAGCTGCATGTTCACCCCCACAAATACACCTGTGCCCATACGACT
>442079 NS=40 contig=overlapped:111
ATGTGGAGTTCACAAATTCATTTAGACTGGCTAGCTAGCGAAAACTCAGGGACTTCCTGTCTATTCCCAACCTCTGCTAGTGCTGAGACTATAGGCGCAAGCTACCGTGCCTGAGTGCTTTTGTTTTAGTTTTAACATGGGCACTGGGATCAAACTCTGACCTTCATGCGACT
>442080 NS=128 contig=separate
GCATGAAAAGTAATCTCTAACTCCTGGGGGATCACATAGCCAGTAGCCTCACTTAAGAGGATATGAAAATGATTGGACACATATTTGGCAAGGGGCACCATAGGATTCAGGAAGAAGTAGATGCCTGATCAAAGAAGGAANNNNNNNNNNGCTCATGGAATTAATGTCAAGAATCAGCTCAGTTCAAATGCCCCTCCCTGTACTTCATAAAATGCAAATAGTCACATCAAACAGGGAGAGTCCCTTCTCCCAAGAAACAAAACACCTTAACAGGCAAATTGGCAGCATTGGACT
>442081 NS=40 contig=separate
CCATGGGTGTGAAGAAACATGATGCTGTAGCACTTATCAGGGAGACTTTCTTTTTATCCAAGAGTGTTTCCTGGAAAGTAAAAACAAAACAATCTAAATAGAAGTGATGCATTTGTTACTTCGATCAGTGATAACACTCCCTTTTGNNNNNNNNNNAGTTATGAGGCTCAGAAACTACAGCTTCTGTAAAACTAAACTGTTCAGAATGAGAGCAGCCCACAGATCTATGTGATATGCCAATTTCCAATGGTCACAGCATAGTTGCCTAAAGGCTTGGAGGTCAGAGGTCTGCACCAGACT
>442082 NS=128 contig=overlapped:79
ACATGCTCTGGAGTGAAGTCGGTCTGAGATTTTTACCGATTGGTTCAGTGTGTTTGAACCGCTGAAGACACGGAAGCCTTCAATGTCTGTCATTCTCAGCTATGAGAATACCTGATATGAGATCTCTGCAGTCATCAATACCACTGAAAAAGAAGCCTCTTTGGGCATAGTAGACAGCAGCAGCATGGATCATGGACATCAGACT
>442083 NS=54 contig=overlapped:92
TCATGCAGCAACCCGCCTCTGGAACTATAAGCTTGAGTTGCGTTTGGTCATAGTGTCTTGTCACAGCATCACAGAATGACTAACACACGCAGGAAAGTGGGATGGGTGCCTTCTCAGCTCTGTGATTCTAGGGTCATTCCAGCAGCTCTTTCTGGAAAAACCTCCTCTTTCACCCCCCAAGCCCACGCGACT
>442084 NS=89 contig=overlapped:123
ACATGTGCTCAAAAACAAGGTGTTTGGTCAGACGAACTTGTTTAGGGTAGGGAGAACACGTGGCTGTTAGAGCCTCCAGCCACCAGGAAGTCTCTGTCCTTGGGCAAGGGCCTTGCAGGTCAGAGGGGTTCTTGCTTTGAGGATCCCTTAGGCACAGGACT
>442085 NS=22 contig=overlapped:91
CGGTGGACCCATGCCAAGGGCCTGGGGAAGAGTTAGAGACAGTGAATGAGCCATGAGGGCAGAAATAGAGAGGGGCCAGAGAGGAAGAGAAAGAGAGAAACAGAAAACAGAGAGACTAGTTGGAACATACGCACAGAGAGAGAGAGAACAAGCTAGGGGTGGAGTGTGGCCCTTTTATGGACCCCATTCGACT
>442086 NS=24 contig=overlapped:105
CCATGGCGGATCTTCCGTTGATTCCCTTTTGCACTTAAGATGGGGTGATGACTCACAGATGCCTCATAAACCTTCTAGATATTTATAATTATTCTCAAACCTTAAAGTCTGTCTTGCTTGTGCTGTTTTTAAATTTTGGACTAAATTTAAACTGCTTAAAATTCAGAGGTCACATGACT
>442087 NS=42 contig=separate
AAATGTGTAACCTATATTGTGTTTGTCTAGATAGTCCAGTATGGAAAAAGGGATGAAAAAAAGAACCAATTCCAATCTTCATGCCTATCTCCTGGGTACTAAGAAAACTGGTGACTTATAAATCCCATTGGAAGTGTTCTCCNNNNNNNNNNCCCTCTGGCCTTTCTTCTATACTTTCACATTCTCGGAAGCTAAGTCACTTGCTCTGTGATTCCTTCTATCCTGTTTTCTTACTTCATTTTTCCGGACCCATCCGTGTTCCCTATGATTCCTCGTGTCTGTCTCATCATGCGACT
>442088 NS=65 contig=overlapped:81
TAATGTGCAGGTAGACATGATGCTGGGGGAATCGAGCTTTCTACATCTTGATCCATAGGAGGCAGAAGGAGACTGTACCACACTGGGCAGAGCTTGAGCATAGGAGACCTCAAAGCCCACCCCTATAGTGACACATTGTTGCCACACCTAATCCAACAAAACCACACCTCCTAATAGTGCTGCCACCTATAGGTCACACGACT
>442089 NS=92 contig=overlapped:23
CCATGGAGCAGAAACATGGTTCCTGGAAGCAGAGAAGGAACTGAGGCGGGCAGGCAGAAGAGCCTGGATTGCTTGCTTTATTTCTGGGAACTTGTACACTGAGACCTTCAGAAATCCAGGAAACTAAAGCCCCCTGAGCAGAGCCAGCTCTGGAGTCTTAACGAGGCTGCAAGAGAAAAGGGGCTGGAGGAAGTTTCCAGGCCAAGGATGTCCTGTGGGCAGATGACAGATGACCCTAACACCTGTGCCTACCATACGACT
>442090 NS=24 contig=separate
TAATGTGTGTGAGGTGAAATCTCAGGGTCATTTGATTTGCATTTCTCTGATGTCTAAGGAAGTTAAGCATCTCTTTAGATGTTTCTCTGCCATTTTATATTCCTTTACAGAGAATTCTCTGTTTAGCTCCATACCCCATGNNNNNNNNNNTTTTAATTTCTTTAGTTCTTTATATATTCTGGATATAAGCCCTTTGTCAGATATAGGATTGGTGAAGATCCTTTCCCAGTCTGTAGGTTGTCACTTTTTTCTGATGACTACATCTTTTGCTTTACAGAAGCTTTTCATTTGACT
>442091 NS=92 contig=overlapped:66
TGGTGAGTCCTCATTCTCTTCTGGAGAACTTCACTGCAGCCGTTCCCAGTCATCGCTGCTGGGTCCCCATCCTTGACAATGAGACTGTCTCTGATAATGACAGTAGGATCCTGAGCCAAGATGACCTCCTGAGGGTCTCCATCCCACTGGACTCCAACCTGAGACCAGACAAGTGTCGTCGCTTTGTTCAACCACAGTGGCATCTTCTTCATCTGACT
>442092 NS=76 contig=overlapped:109
CTGTGGACTGCCTGGCCTTCGCCGGGCATTTCCTCCACAGCCTCAGCGTGGAGATGCAGATGAGGTAGGTGGCTCCTCCTCTGCTGCTTCACCCTTGGACTGGGCAGCCCAAAGCACACCTTGGCCAGACTCCCGGCTGGGCTCAGCTTATGGGTTGCTATGCTGACATCTGACT
>442093 NS=85 contig=overlapped:63
GAGTGTCTGTCTTTCCCCTCGGCTCCCAGGACATTTTGTGACCAAGCGTGACGTTCACTCTTGAAATGGCTGCTAATTTATTTACAGTGTTTGGTGATTGCACGTCATGTGCGCCCTGAGAAAAACAAGCAGGGAATTGAAAAATGATTTTTTATTTTTCCTGGAAAAACATGTCCATTATAGCCTGCAGTGACAGCGAGTGCCAAGGCAAACATTCGACT
>442094 NS=48 contig=overlapped:127
GCGTGTTGAGGAGCCATGCATGACCCCTGTTCTGACGTCCCTGTGTCATGGATAACTTGAGCCTGGTTCTGTCTTCAGGACAAAGGCGAGTTAGGGAAATCGGAGCTACCGCTGGCTCCCAGGACCCAGCTCCGGCCTGCCTCTTCTCCATTTGACT
>442095 NS=52 contig=overlapped:75
GCATGTTTTTCTATGATTGTGGGGGATGCATGTTCCAGAATGTGTGTCAAGATTAGAGGACAGCTTTGAGTTGGCTCTCCCCGCCTTTGCATGGGTTTGGGCCTCCTTCTTACATCTTCAGGCTTGAGCAGCAAGCACTTTACGTGTTGAACTGTTTTGCTGGCCTGAAAAAAATTGTCTTTCTGCCCCCTTTTTATGTGCATATGACT
>442096 NS=34 contig=overlapped:86
GAGTGAGAACCCAGAATTAAATGTGTCAAGCTCAAAGACTGATCTAATGGACAAGAATGGACTATGTCGCAAGAAGAGCCAGCACATTCCGATTCAAGCCTCATCACCACAACATCCACTTCAAAAGTTCTTTGGGTATTAAACATGGCATCTAGAATGCCAATCCCTGTGTCGGATATCTGACAGGTACATCAGACT
>442097 NS=68 contig=separate
GCGTGTAGGTGTGTGTGTGTAGATATGTATGTGTGTTAAGTATGAATTGTATCTGTGAGTGTGTGTGTGTTTGTGAGTGTGTACATGTATGCATGTGTAAATGTGTGCATGTATGAAGCTGTGCTGTATGTGTGAGTAAANNNNNNNNNNCTGTATGTGTGAGTAAATGTGTTATGTGTGTATATACATGTGTGTAGATGTACTTATGTGTATGCATATTGCACATGTGTATATGTTTGTGAATATATATATGTGTATGTATTTATATACATATGTGCATGTATACATATGACT
>442098 NS=79 contig=overlapped:60
GTATGCACACTGTGCGTGTGCGGCGCTCTTGGAGGCCAGAAGAGGGCTCCGGAGCCCCCGGATCTTGAGTTAAGGCCGTGAGCTGTTGAAGGTTCTGGGAACGGGTCCTCTGGAGGAGTAGCAAGTGCTCTCAACCACCGAGCCATCTCTCCAGCCTCCATGTTCTTTCTTTAACACGGAACCGGGTCCTCCCGGCAGCCTCAGGGCGCCGGTTCCATTGGACT
>442099 NS=102 contig=overlapped:111
GAGTGATATTTTTGATGTAGATCCCGAAAGAAACATGGAGTAGGACTCTCACCAACTGCAACTGCCCGTTCATAGGCAAGGCTTGGTTGTGCAGCCAGTGGTCAGAAACTGAGTGGATAGTGGCACTTGTTCAGTAAAATAAAACTGTTAAAGAGGTGGTGTGCCATCTGACT
>442100 NS=44 contig=separate
TGATGCTGGGAAGGGGCAAATACGACAGGCTGTATGGATTGGGAACAGTCAGTGTGAGATGAAATTTCAATCATTTGCACTATTCACAGAAGCGGGAAACTGAGGTAAGTGATCACCGATGAAGTGGCTCAAGTGTCCAAGGNNNNNNNNAGAGCAACAGAACAAGAAAATTTGAACACAGAGAACTTCCCAGAGACTCATACTCCAACCAAGGACTATTCATATAGATAACCCAGAACCCCTGCACAGATGTAGCCCATGGCAGTTCAGAGTCCAATTGGGTTACATAGGACT
>442101 NS=121 contig=separate
CAGTGGACAGTAATGAGGTAATGACGTTTGGGAGCATCTTAACCTAAACAAGGGCTTAGCGTTACAGCTCACCTGGGTCAACAGTCTAGAGTGTCAGAGTTAAACTATGTTACTGTAAATTAATGGAAAATGTAACTGCANNNNNNNNNNCTTTGCTGAAAGATCAATGTCCAATAAAGGCTGCACAATCAAATCTTGTTGCAATGATTGAGGCCTTTAATTGCCTTTCAAAGATAAGGTAGTAATCAACACAGCTTTAACTGATCTTTTTCACTAGTTCAATTACATGCGACT
>442102 NS=39 contig=overlapped:123
CTATGATCCCAGCGCCTAGCAGAGGAGGCGGGAATATTGGAATGACATTAGTATACAGTATTTTCAAGAAGTTCAACATTCTCTTCTGCTATATAACACATTCAACCACATGGGTCTCAGTATTTAATAAGTCACTCTTTAAAATCACCAACCATTAGACT
>442103 NS=123 contig=separate
GTGTGGAGAGCTACCTGCTTCAGCATCCTTATCACAATTGTTAAGAGTTCTCTTCAATGACTTCCTGTCTAGGCTGTTGTTTGGGGGGTGGGAGTGGATGTAGGGGTTTTCACAGAAGCCTTCATGTCTCTGTCAACTGTGAGNNNNNNNNNNCATCGATAACACTGAAAAATTAGCTTCCTTACCATGTAGTCAGCAGGAGCATGAAGCATGGATTTCTGCATGGTCCCTATGTCAGCATGTGCCGAGGACCTCAACATGGGCTCTGGGGGCATCACTGACCACAGACACCAGACT
>442104 NS=35 contig=overlapped:59
GCATGTATGTTCTTACTCTCAGGAAGCACACAGCCGCAGTATTAATTAAGGGGTAGATCTCGTGAGAGTCTCCCTTGCACGCTGGCATGTCAAACAGGACTGTCCTTGCTTAGATCTTGTTCAGGTGAGTATACTGAGACTTGAAAGGGACAGCTTCCCTGTCCTATACAGGTGACACAACCTCACAGCCAATGTCCTGTTCCTCTGGTGTATACCCACCCGACT
>442105 NS=12 contig=overlapped:108
TAATGTGGGACAGCCTTACCAGGCCACCAAAGAAGACAATGCAGCCACTCCTGATGAGATCTGATACACTAGCATCAGAAGGAAGGAGAAGATCTCTCCTATTGGTTGTCTTTGGGAGTAGCATGGTGAAAGGGGGTGGGGAAAGGTGGGTTTGAGAAGGGCAAAGGCATTAGACT
>442106 NS=102 contig=separate
GTGTGTTTCCAGATTCTGGCTATTATGAATAATGCTGCTATGAACATAGTTGAGCAAATGTCCTTTTTGTATGGTTTAACATCTTTCAGATATATGCCCAGGAGTGGAATAGCCAGATCTTGAGGTAGCACTATTTTCAGNNNNNNNNNNTTTTTCTGAGAAAGTGTCAGATTGATTTCCAAAGAGTTTGTAAAAGGTTACATTCCCACTAGCACTGAAGAAGGGTTTCCCTTTCTCCACAACCTCTATAGCATCCATCATCCTTTGAGATTTTTTTCTCTTAGTCATACGACT
>442107 NS=93 contig=overlapped:126
GAATGTTAAGTTGGTCTATCAGGTTTCTCCGGTCATACCCTGTGACAACTGTCTCCCAGTTTCACTTTTCTGCACATCTTGTGACAAGGTTTCAAGGTCAGTAGTCCTATCAGATAGGGCTTGCCTCCAGGATGAAGGACAGCTCTGCTCACAGGACT
>442108 NS=51 contig=overlapped:97
TTATGCATAATGCTGGTAACAACAGAATATTTGTAAGGAAAGGTTAAGTGGATTCTTAAGTTCCTTATAATGTTGGACAGTTCTGCTATCAATAGCTCGGTGGCAGAATATCCGCAATGAACATCCAAGTTTTTTTTTTAATTTATTTTGTGTGTGTACCTGTGTGGGCTTATGTGCCCACATGACT
>442109 NS=66 contig=separate
AAGTGAGGCTTTTCTCCAAAGCCACTGACTCAAAACAGGATGGTTTTAACTTCCCTAGACCTCCCAGGACAGAGAGAACATGAATAGGCACCTGCTGAAGCTGCCACCACGTAAGCCTGTGGCTGGTTGAGGAACCTTCCNNNNNGAGGAACATCTCTCATCCCTTTTGTCCTGCATTCAACTTCACGAACATCTACTGTGTTGTTTTTCCAGAAATTTACAAGAAGCAGCTTAGTACCAATTTGACAAGAAAAACAAAATATTCTATTCGTGTACTGTCAAATTCATCGGACT
>442110 NS=47 contig=overlapped:4
AGATGCACAGTATACATGTATGACATTTTCAAAGAATAAAAAAACAAAACAAAACCCCAGTGAGTCACTGCTTCACTTTCAACTACGGACTATGTAAAATTGCTCAGAATTCATGACAGCAAAAGGTTGAAAAGCATTACTGTTATGATCTTACTGGGATTTGAGCCTAAGGCCTGTGCCTGACAGTCAAGAGCTGTTCCTTACAGTGACACCCCAAGCCCACAGTCTGCCTTATAATTAGAACTTCTTCTCAGTGTTCCTTAGACCTCACCACATGACT
>442111 NS=60 contig=overlapped:101
CCATGCATAGACTCTGCCCCATTTCACTTTTTGAGACCAGGTTTCTATGGACTAGGCTGGCCTCCACCTTTGTAGTTCAGGATAACTTTGAAAATTTCAGTCCACATGCCTTCATCTCCTCAGTGTGTGGCCTCTACCTCTGGATTGTATGTTACTGTGACTCAAACCCAGGACCATGTGACT
>442112 NS=40 contig=overlapped:115
CAATGTCCTTCTTGAGCCCCAAACCCTAAACCTTTACCCACTAGGCCCCACAACCAACTTTCAGTCCTGCAAGCTCCCATCTTGCCAAGAACCCTTTATAGGATTATCATCTTCTGTCATTATTGTTTATGATGATGATGTGAGTATGATGAGGGGTGTGCACACGACT
>442113 NS=36 contig=overlapped:112
CTGTGAAGAGACACCATGACCACAGCAACTCAAATAAAGGAAAACATTTAATCGGGGCTGGCTTTCGGAGGGTTAGTCCATTGTCTTCACGGCGGGAAGTATGGTGGCATGCAGGCAGACATGGTACTGGAGGAGCCAAGAGTTCTACCTCTTCATCCACAGGCATCAGACT
>442114 NS=66 contig=overlapped:113
ATGTGGGAGAGAACAGATAGGAAAGAGGAGGTCAGACAGGGATGGGAGACAGATATGAGAAAATGAGGGAGTGTCTTGGGTACTTTTTGCTTATTGGGAACAAACCTAGACAAACCTGGAAGAAGAAATCTGATTCTAGGAATTGTCTACATCAGATTGGCTCATGGGACT
>442115 NS=115 contig=overlapped:95
GTGTGAATGCATGGCCCATAGGAAGGTGTGGCCTTGTTGGAGGAAGTGTGTCACTGTGGGGTGGGCTTTGAAGTCTCCTATGCTCAAGCTATGCCCAGTGTGGACCACAGTCTCCTTCTGCTGCCTAGGGATCAAGATGTAGAGCTCTCAGCTTCTCCTCCAGCACCATGTCTGCTTGAACACTGGACT
>442116 NS=110 contig=overlapped:100
GGATGGCTTTAAAAAGACAGATGAACTGGAGGTTGAAGAAAAGTTGATCAATATGATGTGTCTAATAAGTAAAGTTGTACTGAGCCCAGAAATGTTTGCTGAGTTAGTTTGCTGTCTTCACATGCTAATTGGCTCTCACAAAGAATTCTAACCCCTTCTCTATGTGTTTATGGTTCATAGGACT
>442117 NS=110 contig=separate
ATATGTATGATAATATACAATATTTTGAAAAAGAGAAACATAAGCTAATATCACTAACTACTGAGCCGAATACTGGACATCTTTGAATTGAACTAAGCAAGCAGGATGACTTTAAGAGGTTTGATCTTCTGTTTTTCTGTNNNNNNNNNNAGAAACATCAAGAACAATGTCTTAAAACAATACTTAGCTTGATCATACCCCTACAATTCCAGCAGGGCTGGATTTGGATAGTTTGTTTCCATTCCACACTGTCTCCTGACTGGAAAATGCCTTCAACCTCATGCTCATATGACT
>442118 NS=76 contig=overlapped:81
ATGTGCTGCTGTGACATCCTCTTGCCTCTGCCCAATTAGTAAGGAAATGCGACATAAACTTTTTGGTTTTTTTAGGTGAATGTCAATGTGTTTCTCTCGAGGGAGGAGAAGCAATTTTTCAGCCCTCCAGGAGCGTGTAGGACCCTGAGGAAGCTTCAGCCATGTCCCTTCCCGTGTCTGTGGCTTCTGCAACACACCCGACT
>442119 NS=110 contig=overlapped:106
CAATGACCCACTGGTGAAGAAGTTTCAGTGACACCAATAGAGAGAAGAGTACAGTCATCTAAGGAGGCAGTATCTTACAGTGACCACACTGCAGGACATTACAGAGATTGTACTGGGGAGAATGTACTGTGAACCATCTGGGGAGGACATGACAGCCCCTTGAAAAGTACATTAGACT
>442120 NS=98 contig=overlapped:111
TAATGGCTGTGCCTACAAAGATAAATACATTTTGCCTCTGACCAAGAGCAGTTTCTGGTCTGACTTGAATTTCAGAGTCTGCCTGGGTTGTAGGAAGGAAGCCTGGGCAGAGTCCTTGGTTTCATCTGGGGAGCCATAAAAGTTTGCTAAGAGTTTATTGTCCCCATCAGACT
>442121 NS=5 contig=overlapped:44
GCATGAAATTCAGAGAATTCATCTTGTTGGTTTCAAAATACATGAATCAAAAGCAAACCACAAAGCATTATCACGACAGACATAAAATTCACTGTGTTTAACCATTTATAATCATACTCTGCAAAGAACAAAAGCGTAGAATTGATATTAAATAGACTGCCCCTTTTTAGCTCTGACAGTGGCACTAGAGGGATTTCCTCCTGGTTTAAGATGGGACTCTTGAACTAACTGCATTTGACT
>442122 NS=116 contig=overlapped:50
GGATGTGAGGGAGAACTCTGTCACCCCAGAGGTGCGGCTGCCAGCCAGCCTCCATCCATCTGGACAGCCCAGCATGGCTGTCACTGTTCTGAGCTCTGCTCCTCCAATGACGTTAGCTCAAGGCTCTTCTCTGGGCCATAAGCTCCTTTAGGTAAGTTTCCTTTCCTCATTGTCCCTGGGAGCACCAAGTGTCAAGCACTCTACCAACAGATGCACGGAGGACTTCATATGACT
>442123 NS=24 contig=separate
AGGTGCTTTACCAACATTAGACCTTGATCATTATGGTTGATGCTGCAGTTGACCAGATTCTCTCTGAGCTTTGTTAATGTGCATGCACATAAACCTGTACTTAAAATGGTGGAGCTCTGCCCTAGCTCTGCTGAATCCTGNNNNNNNNNNTATTTTGCAGAGACTGTTTCATTTTCATAGTTAACTCTAGAAGTTGGTTTTACAGATTAAAAATCTCCAATGTGTGTGTGTTGGGGGTGTTGATTAACTTATAATGTTTATGTTCTACCTTAGATACTGGGTATTCATAAGACT
>442124 NS=116
AGATGTCAATGCAAGCTAATGTGATTTTCAGCCTAAGACAATGGTGGGGGCCTATCAGTCAGAAAAGCCATCTCAGGTATCAGAGCAGGAATTTCCTGCTTATGGACAAGATGGGAAAATAGAAATGGAGAGTTTAAGAC
>442125 NS=68 contig=overlapped:52
CAATGATTATTTCACTGATTGAGCATACAGTGACTGCACCACTGAGTGTACCCCAAGGTGACCTTCCAGTACCTTCTACATACTCTGCTAAATAACCAAGAAATATAACCTGTGTTAAGAAATGTTTACACGGTTATATCTCTAAAGAAATGTTTGTATGGTTATGCCTCTGCACTCTTCTTTAAGGTAAGTGAAGCTATTTCAGTTGGTTTGCACAAGAAATCACTGGACT
>442126 NS=115 contig=overlapped:112
CAGTGAGCAGCCCGGCTGCATTTGGTGTCTTTCTTCAGCTTGTTCATCTCAGACCTCTTGATACTGAGTATGTAATCCCGTGTCCATGAGCATAATTTGATGTCAATCTTGGTCCAGTGGAGGCACATAGGTCTCAGCCCCTTGTGGCCCACCCGTGGCTTTTCATTCGACT
>442127 NS=86 contig=overlapped:95
CTGTGATCCAATGACACAAGGTGGAAGGGGGTTCGGTGTATGTACCCATCTGTTTAGAATTCCCCCTCCTCCACACTCAGGCTAAACCCCTCTGCGTGAGGAGCAGTCCTTACCAGAGCCATCCATTTCGGCACATTGAGGCCAGAGGCATGAGGCCCTGCAGGTGCGCGGGCTGTGGGACACCAGACT
>442128 NS=19 contig=overlapped:83
ACATGGTGGCTCACAGCCATCTGTAATGTGATCTGATGCCCTCTTCTGGCCTGCAGGTATACATGCAGATAGAGCACTCATATACATTAAGTAAGAAAATGAATGAATAAATAAATCTTTTGGGGGCTGGGAGATGGCTCAGAGGTTGAGAGCATCGGCTGCTCTTCCAAAGGTCCTGAGTTCAATTCCCAACACCCGAC
>442129 NS=18 contig=overlapped:71
ACATGGCAGCTCACAACTGTCTATAACTCCTGCTCCATGGGATCTGACTTCCTCACACATGCAGTTCAGTGGCAAAGTGCTGCTTCTCACTCATGACACTCTGGATTCAACCTCCTGTCCCCTTTCACACACACACAACAGACATAGAACTAAAACAAAAAGAAACAACAAACAACTGAAGAAGAACAGGCAAAGTTGAAGGTTCATGTGACT
>442130 NS=39 contig=overlapped:59
AGATGCTTGTGCACTATGTGTGTATGAGCGTGTGTGTGAGAGGAAGAGAGGGAGGGAGAAAGAGACAGGCAGACAGAGGGAAAATGCTTTAGATGCCATTTCTTTGGTGCCATCCACCTTGTTCTTGATACAGCCCTAGAGCTCCCTGACTTAGCTAGGCTGAGTGGGCACTGAGCTCCAGGGGTCCTCCCCTTTTCGTGTCCCCAGTGCTGGGATCACAAGACT
>442131 NS=81 contig=overlapped:75
AGATGCAAAAAGATCTCAGCTCTGAGGAATCGATGCTGTCCGCTACACAACAGTAGAGTGGGCAGCTATGCCTCTACCACCCCACTAATGCCACAGAGACCCCTCCACTGGATCACGTCAGGCCACAGATTTCCAATGGGGACCACGAAGAGCTGCAAAAGAGAGAAAAGTGCATGGGTCATGAAGTGTGAGGGAGATGGCACTGGACT
>442132 NS=34 contig=separate
TGATGTTCTATCTTGGAAAGAGAAAATTATCTAATACATCCTTCTCCAGTCCTCCCCAGGTTTTAGGGGACATTTCTTAAACTAAGCGACATTTCTTGAGCACCTACTATGTGTCCAGAACTGTGCTGGATGTTTCATCTNNNNNNNNNNTTGATTTTATTTTGGGGCTGAGGCTCAGGTAGCCTAGGCTGACCCTTGAATGGACTGCATGAAAACGACCTTGATTTCTGAGTCTCCTCTGCCATTTCCTAAGTGCTGCAATTAAAGTCACAACCCACCATGCCCCATTTGACT
>442133 NS=2 contig=overlapped:54
CTGTGTGTGTGTAAACTTAAAGGGTCCTCTGAGTGCTAGAGCAGAAGTTTCTTTTGCAATAAGTGAATTTCTCTATTCAGATAATGTTCCAAAGGGCACTATGCACTGAAAATCCCTATGTATACATTTTAGAATCTTTTTCCTAAAGAGCTAAATCCAGATAATTCTCTAGAGTGAAAATGTTATCCAGTTTACACCACAATCTGTAAACAAATTGCAGCACTAGACN
>442134 NS=72 contig=separate
TGGTGGGCAGAAAGCAGAGCATGGGGACGTAATCAGAAGCGGACATCCTTTTCCAGACCAGTTCCCAATGACTCACTCCCGCTAGCTAAGCCACCATCCCAAAGATTCTGTAACCTCTTAAGTTTGTACCTCCAGCTGGGNNNNNNNNNNGTAACCCCAAGTTCAACGAAGCTGTGGTGATGATATACTTCATAAGACCATTGTGAGGATTAAATGAGATCAATTTGGGTGAAGTGCTTTGCTGGGTGCCCAGCTGTGGCAAACACGTGCTATAGATTACCCACCATTAGACT
>442135 NS=39 contig=overlapped:91
CTGTGACAGACATGTGACAGACAGCTGAAAAGTGGGAAGATCTACTCTGCCTCTTAGTTTCTCTACATGGTCAGCTGGCCCCATTACTAAACATTATACTAAGAGGTATGTGATGAGAAAGTCTAGTCACCAGACACGGGGAAGAAGGGAGAGTAGGACACATGGGACAAGATGGCTCCAAAGATGCACCCGACT
>442136 NS=93 contig=overlapped:112
TCATGTGGCAATGTAAATCTATAAGATGGATATCATAAAACTTAAGCCATTGCAAAGCCATGGATAATGGCAGAAAAAGTCAGGTTTCCATTAGACATGTTTTTCTGAATTATGTCTTCTGCTTTGTTGACAGATGTGTGGACCATCACATGCTCAATGTGTTCATATGACT
>442137 NS=25 contig=overlapped:63
ACATGGAAAGGTGCTGCAACCATTTATGCTGAGTTCCTGTAGTTCAATTAATCAGCTACATAAAATTCCTCAAAGGCATACCCAAAAGTTTGTCTTCTAGGTGATTGTAGATTCACTGTTGGTATAATGTTCTTGTGGAATGTGTACAATTTACCCTGTTCATTCAACTGCTGATTTCTCAACCCCACTATCTTGTTTCAATCTGGACATTGCATTGGACT
>442138 NS=68 contig=overlapped:105
CAGTGGTACAAGAAAAACATCAATCAACGTTTTTTAATTTTATTATTTTCATTGATTTATTGATTTGGGGGTACAAGTGTGTACGGAGGATTGAACTCAGGCTGTCAGGCTTGGTGGCTGCCACCTTCACCTGCTACGCTGTCTCACTGGCTCTCGGGGTACTTTAAAACCATATGACT
>442139 NS=3 contig=overlapped:80
GCATGGGAGATCTTTCCATCTTCTCATATCTTCTTCTAATTCTTTCTTCAGAGACTAGAATTTTTTTTTCAAATGTTATGGAGGCTGTGCATTCCTGTCTAGGCTGGCAACTGAGGGCTCCACTCTGGTCTGGAGGCTGGGCGCCTCACTCTGGACTGGAAGCTGTGTGCCCTTGTCTGGGATGGCAGCTGTGGGCACCGGAC
>442140 NS=83 contig=overlapped:92
GCATGTTGGAGAGTCTCACAAAGTGAAACACGACAAACTTCCTAGTCCTTTAATGTGGGCGCTTTCCGATCAGCCGTGTCTTCATGCTGTTGTTGAAGTCCTGAAGGGACATCACTGCTACTTGTGAGCAGCTTGACATCACAGCTGATGGGATGGTAAGAAATGTTCTTATAGAAAAATTGCCATTTGACT
>442141 NS=17 contig=overlapped:66
TAGTGATGCCTGTCAGAGCAAACCCATGGGCTCTGGGGTCATTTTAAACCCTGGTATCATACTTCATTCTTTGTGTGACTCTATGCCTCAATTGCTTCATTTGTAAAATGGGAAGAATAGTAGTAGCTAATTCAGAAGTGTCTCAAGAGTGGGGAGATAATACACACACGCACTTTTTTTTTTTTAACTGCATGGATCTAACCTGCATTCATCTGACT
>442142 NS=104 contig=separate
GTATGTGGCAAGTGCTCGGCTCCCTGAGCCATCTTACCAGCCATGGATGAAGTAACTTTTGTCTGACCATTTCATAAATCTCTTTTGCTGACCCAAAGTATAGATCTGTACCTGAGACTGCTGCCTCCCAGGTCCAGTTTGCTTNNNNNNNNCCAGGAAGTCTGCAATAAATTTCACACTTGCAATGCTGCCTGGGACCGCCTCTTCTCCCAGTTTCCCAGCACTTTGGAGCCAGTTTTCATACGCTGAGACCAGGTTGTTCTGGACTAACATTATCTTGAAATTTGCATCAGACT
>442143 NS=64 contig=overlapped:123
AGATGTGTTCATGGGTCAAAACAATAATTAAGGGCCTGTGATATGGACACTTCATGTCAAGCCGGAGCACCTGAGTTTGATCTCAGGACCCACATAATAGGAGAGAACTGACTCTTGCAAGCTGCCCTTTGACCTCCGCATGCTAGCCATGGCATATGACT
>442144 NS=109 contig=overlapped:69
CCATGCATTCAACATGCTTCCCAGGTGTCACTCAGGGCACCGTGAAGACAGTTAGACTTGGTGCCTGTGGATTTGAATTCCGTGTCCAGCACAGTCATTCTTGGCATGAGTGATCTTCCCCAGACCCCTTCCCAGGTAAACGACCCAGTAAGGATCTGGCTGTTCTATCACACTGGGACATCTCAAAAGCATGGTACTGCACCAACCATTAGACT
>442145 NS=13 contig=overlapped:134
CAATGTCTTCATGGGACCTTCCTGAGGTATCGTTTTTGTTTGTTTTGTTTTGTTTGTTTCTTCTAGACAGTTTCTCTGTGGAGCCTTGGCTGTCCTGGAACTCTGTAGACCAGGCTGGCCTCTGTTGGGATTAAAGGTATGCACCCGACT
>442146 NS=12 contig=separate
CTGTGAATGATGTAAGAAAAATGAGTAGACCGGGCAGAAAATGGCACTGTGTTATTATATGATAGTCTGAACCAATCCAGCAAAGACTAACCCCAAGAGAAATCAGCTTTGGCACACGTGGTCTAGCTGTAACAATGGTANNNNNNNNNNTGAAGTACATTCTGAAGGTATCACCAGCTAGAGGCTGTCAATTAATTGTACCTCTTAGAATTTAAAGACAAATTCTTTCTGAAAAGTAATTGGAGTGCTAAACCTTGTTGGCTGCAATTAACAGAGTTCTGAAGGCACATGACT
>442147 NS=41 contig=overlapped:129
CTATGTTTCCGTGAAACCAAACAGCTTCCCACAGGGAGACAGAAATGGACTTACGAGGTCTGGCCCGGAAGGTCCTCGAAAGCTGGCAGTTTAGCTTCTTTGTATAGTTTTTTCAGTTGTTCTACATGTTCTGAATTATCAATACCCATTCGACT
>442148 NS=89 contig=overlapped:102
ACATGCAAACACACAAAGATACGCCAAAAATTCATAATTAGTGGGATTTTTTAAAGCTTCATAATTCTGAAATTCAAAGTGTCTGTGCACAATAAATGCCTAGTGACAGACAATGACAAGAACGGGTCCCTTAGCCTGAGAGTAAAAGGGGGAAAGGCATGCCCCACCTTCTCCACAGGACT
>442149 NS=101 contig=overlapped:82
ATGTGTCTCACCTGCCATTCTGGCCTTGAGAGGTAACGGAGGGACCATGAGCAGTGTTTCCTCAGCAGCACTGGTCGTAGAAAATAGACTACAGGAGGCTTTGTGATGATTCAGCCTAACCATCTGCATTGGATTCCTGGGGCTCACATGGCGGAAAGTGTGTGCTGAGACCTTCAAGTTGTCCTCTGACCTCCACACGACT
>442150 NS=26 contig=separate
AAATGGGATCAAACCTGCAAATGATTGTGTGACTTAGCTAAGGGGACCCAGCAACTGGGCAAGAGTCCCTGATAAAGAGCTAGCTCCATCTGTCTCCCAGATCAGCAACCCCCATAGCTTTGTCTCCGTACCAACTGAGANNNNNNNNNNATTATCAGTGGGCTTCATTGCAAAAGAGAAACTTCACTTGAAATGTACGTGGCCCATTGACGACAAACAGAACCCATAGTGATAGAGAGCTCTGCCTGACATAATTGAAATGGTGGATGGTAGAGAGTGTACACACATCAGACT
>442151 NS=125 contig=overlapped:103
TGATGTTCGTGAGGCTGACAGGCTGGGGAGGTCAGGCTTTTCCTACTGAAAACTTGTTTTTCAACATTCTTAGCTTTGTGTGTCCACTTACAAGAGAGGTGCACAAAGCTCTCCAATTTGATTCACAGCCAGTTCCAGCCAGAAACCTGTGGATGGGTGTTTCTTCCTTTGCATGCATATGACT
>442152 NS=82 contig=overlapped:89
GAGTGAAATTCGTGAGACTTCTGTCGGGCCTCCGAATCTCCATTTAATTGGCAGTCTCAGTTTGGCTAAGATTTTGAACAAAATCAAACCGTCACCATTGAGGCCTTTGTCTCTGGCTTTGTGCAGAGTGATGGGGTAATCACAAATGTAAAGAGATGGAGTATTTAAAGAGAATGAAACAGTCCACATAAGACT
>442153 NS=27 contig=overlapped:14
GGATGAGGTGATCAAAGAGCAGGCCAATCAGTTCATTTCAGAGGCAGTCCCTGTTCCTATTACTATGGAACCCACTTGGACACTGAACTTCCATGGACTATATCTGTGCAGAGGTTCTAGGTTATCTCCATGCATTGTACTTGGTTGGAGTATGAGTCTCAGGAAAGACCCTTGTGTTCAGATTTTTTGGTTCTATTGCTCTGATTGTAGGGCTCCTGTCCTCTCCAGATATTACTATTTCCCACTTCTCTCATAAGATTCCACCCGACT
>442154 NS=24 contig=overlapped:46
AGATGTAGACTATACTAGGAGCCAGATTCAAGGTCAGTTGCAGCTCTAATTTGAACTTTTATCAGAGACTCTAACCCAATGGAGATTGTTTTTTAATGGAAAGAAATTCAGAATCACTGCTCAAGGACACATGTGAAACCCATGATCTTGTGTTTCCACGTCTCTATGATGGAGGATAGTGCTCACTCTTTCAGCCACTCTTAGGACAATTACATGCCAAAAGACTCCCCATAGGACT
>442155 NS=33 contig=overlapped:137
ATATGTCCATTGATATTTGCCCTTGTTCTGGTCCCGTTTATGTACCTCTTTCTAGGAGAGACTGTGGCACAACAGGCTTCCTTGTACTCTGGCCCTCACAGTCCTTTTGCTCTCTATTCCATGCTGCTGACTGAGAGCCACAGGACT
>442156 NS=61 contig=overlapped:26
TTATGAGGAAATAATAACAAAAGGGTACCAAGGCCTCAGTCAAAGGACTATCTGATGAATATAGCAACATATAGTATGTGTTTCAACTTCACTTAAGGCTAGATATTCAAAGTACCCACAACAGATGCCAACGTTGTGATGGATTGACTGGCTTGATCATCTCATGTTGCAATAAAAATTGTAACAACACTCTTGTATACCACCCACAAGTATCATTTGTCAACTTAAAAATGAGTGGAATAATGGAGACATATGACT
>442157 NS=3 contig=overlapped:91
TAATGGTAGGCCCCGTGCCCAGCAGTAGACATAAAACAAACATAAAACAAACTCATTGGCATCATTGGGGGTTCTTTGTGTCATAATGTTGCCAGGGCCTTTAAATTTTTTTTTTTTGTTTTAGCTTTACGGGTTCTTTGTGTATATATTATGATTATGGCTTCTGGGTTAATGTTTTCATGCCATTCGAC
>442158 NS=15 contig=overlapped:90
ATGTGTGTTTAATAAGTGCCAAGTATCTTCAAAGAGGGGGAATAAATAGAGAGCACAGCCTCCGGCTCAGTGAGCACGGACCTCCTCCAGAATCTCGCCCTGTGCTCCCAACAGACCATTTCTCTATGAAGTTAAAGGCCAAAGAAGAAAATGTCCATCTGATAGTGCGCGTGATGGCTCTGCTGCACTTGACT
>442159 NS=84 contig=overlapped:79
ATGTGTTTTTGTTTGTGTTTAAATCTTTAAACAAAAGGTCTCTCCCTCTCCTTGTAACCCAGGGTGACCCCAGACTTGTGGCAGTCCTCCTGCTTTTGCCTCATACTTCAGAGCGTTAAGGTTATAGTTGGGTCTCCATATTTTGCCAAGTTTTCTTGTTGTTGCTTTTTTCTTTGCCCAAGTGCTGGGCTGGGATCATAGGACT
>442160 NS=73 contig=overlapped:61
CAGTGAATTCTTAGCTTGCCAAGGGATTTACCCTGTCATCACAGGCAAGTGTGGACTCATTTCTCTATCTGCTCTCTTTAGACCTGTTTGTGGGTGGATCATATGGCGTTTGCATCCGGCTGATCTTAGCAGAGAAGATCAATAAGAATGAACACCGGTGGTGTGGTTTCTATGTCCCCATGTGGAAGCATTACCTCTGCTACCTGTGCAAAGGCATGGGACT
>442161 NS=119 contig=overlapped:106
CCATGAGCCGTGGCGCTTACAGCAGCCCCATGATTTGTGGTGAGCTTTGTACAGAACGGCCAGCTCCATTATAAAGAAGCTCTGTTTCCAGAGCATTTGTTAACTGAACCATTGCAGCCTCAATTTCACTGTGCTTTTGGCCCTCTCTGTGGACCCGGTTAATCACTGTCATCCGACT
>442162 NS=103 contig=overlapped:70
TGGTGATTTAGTGAGGGGTGCTGACTTGGTTCACTGAGGCACTGGGGTCTGCGGATGGCAAATACATAACAGAGAGGAAAATCTCTCCTCCCCCTTCTGTAGAACAGAAGTAGGGTACCAGGTAGCAGCAGCCAACATGTGTTCCACAGAATCCAAATCAAGCCGGCTCGTGGTACAAATGATTTCAGGGTTATTGTGGAAATTTCATTCGACT
>442163 NS=87 contig=overlapped:105
TCATGCTTTGAAAAGGTGTGTTAGGTCTGAGAAGTGAGGGCCAGCAGTAAATACTAGGTCCTCCAGCCAAGTGTGCAGGAGGAGTGTTTTGGTGTAAGGCTTGTTGGTTATTGGGATCCCCTGGGCAAGGCCTGAAACCCCAGCCTTTTAATTATGCAAGTACATTCTTACATAAGACT
>442164 NS=74 contig=overlapped:85
CCATGATTCACTGCAGCGATGGCTCTCTGTCTAAGACCTGCACAAGACCGGGCCCACCAACATTTTATCACAGGGCTAGGGGAGGTAAGAAGCCATGAGGCTTTGCTCTCCCTGAGGGACTATTGGCAGTTAATGGTTGTTGAGGGAGGAATGTCATTTATTCAGGGGTGTAGGTGCTCATAAGTCACCTCACTCGACT
>442165 NS=82 contig=separate
CAGTGCACGTGTTTAGAGGTTGGGAAGTTGGTTCTCTCCTTCCACCATCGGGGTTTAGGGAACTGATCTTAGGTCATCAGGCTTGGTGGCACGTGTCTTACTCACTAAACCATCTCCCCAGGCCTTGCTCTACATTTCTTNNNNNNNNNNCTTAGAAACTCAAGTTCCCTGCTTTCAGAGCTCTGGGTTGTCGCTAGCAACTAAAATAAAAACAGAAAATTACTGTGTATGCGTGTATATGGTGTCTGAGAGCGGTGCTTAGAGGACAACTGTGGAGTCTTCTCCCACCTGACT
>442166 NS=126 contig=separate
CTGTGAGGTCATCAGCGGTGGCATCACTTCACAGAGTCACATCAACACTATGAATTTTGTACTCAGCAAGAATGCTCTTCACCATTTCAGCACCTAGTTCACTCTGACGGCAAGTGGCTGTGAGATTAATGCCTCCTTTTNNNNNNNNNNTTTCTTTCTTCTTAGAGCCAATCGTGGCAGGGGGGAGGGTTGCTGTTCAAGCGAATCCCAAGCCTTCCAACTCATTTTCAGTTATTTTCCTATGTCTTAAGGGTTTTAGGACATTCAGAACTATCAAGGTCACATCACATGACT
>442167 NS=70 contig=overlapped:92
CTGTGCTGTAGGCGATGGTGCGGGGGCGGGGGGACAGTGGCACTTTGAGCAGGTGAGATCCAGTTGGAGGAAGTAGGTCTTTGGGACATATCCTTGGAGGGGATGGTGGGACCCTGTCTCTTCATTCTTCTATTTACTTCCTGGCCTGTGGGAGGGGAGTTACCCTCACCCTGACACGCTTCCCACTGGACT
>442168 NS=64 contig=overlapped:90
CTGTGCTCAAGATAATTTTCTCAACAAGACGCAGATTGCTTCAGTCTTTGCCTATCACCCTTTGAAGCACTTTCCTCGTTATTAGCAGTGGGGGCAGGGTTTCCTTTGAGGATTTTTACAGCACTGAAGAGTTCCTCCTTTAAATACTTTCACATGATGAGGGAATTCCGCTTTCAAAGTGCTGTCATCGGACT
>442169 NS=55 contig=overlapped:79
CTATGTATGCCCAGAGGCCAAAGTCATTGTCAGATGTCTTCTTATTTTGTTCTCCACAGGATCTCACTGATTGGCCAGACTGGCTGACCATCAGCTCCCAGGATCTTTCCATTCATGCCTTGCCTTCCTACACTGGGATTACAGGCATGTCCCATCAAGCCTGGCCATTTTACATGGGTGCCAGGATCTCAGTCAGCACTTGACT
>442170 NS=41 contig=overlapped:103
ATGTGTTCCCCTCTGGGGAGAAAAAGCTCACCCAGACTTTGTCTTGGAGGGAGTGAAGAACCACAAATTTGACAACCTGAACTACTAGTCCCTCCCTGTCTCTTTTGAATATTTGTGAGTTATTGGAGAGAGAGAGGGAGGGAGAGGGAGCCTTATTTAGTGTAATGAGGCCCATCTGACT
>442171 NS=68 contig=overlapped:85
CCGTGGCAGCAGCTGTGGAGGTGCGATCTGAAGCCAACCTTGATGTCGTTCCCATGAAACACCACCTTTTTGAATGCCTCTTGCTTCAGCTAATGGATGGGAGTAGCTCTGTAGAATAAGTGCTTTGCCCTCGATCCATTGACTCCCTTAGGGGTGTAGGGACGTGTGCTAAGAGGAGCCTTTTGGACGCCACCCGACT
>442172 NS=39 contig=overlapped:53
CAATGAAAGACAGTGGTTTTAAAAGGTTCTTGGTTTGCTTTGGAGAATCAAATCAGGAGACAGAGTGGATAGCAATCAGCAGCTATGGGAGGTGGGGGCAGCACCATGGAGTCTGGGGCACATGGACAGTGAGGGCTGAGGACAAATGGACAGATAGTGTGGCAACAGGGCCCTTAGGCTCTCTGTCCTTTTTGTAAGTAGAAAGAGACATGGATGTCACAACACAGGACT
>442173 NS=100 contig=overlapped:94
CAATGGCCATTTTGTATGGATAACAGTTGGTGTGCTCTTCTTTGGAGAAGACATTTTTCCCACTCTCAGCAGTCCTTAATTACCTTAATTACCTATGTAGGATTGACGTATCATGGACTTTCAGCCATCCATGTTATCATGTCTTTTGGTATCATCCTTGTTCAGCTCATGTTTAAGTATCCATGTGACT
>442174 NS=10 contig=overlapped:138
GGGTGCTGATCATGGCCACAAGGCCATGTCTAAGGTAAAATACTGCTTTCCAGTAAGAAACTGAAGCAGCTGAGGTTCATATTTTCCTTTACTTGACTTAAATTTATTTCATAAAGACTCTGAGAAACAAAAGTATGCATACGACT
>442175 NS=20 contig=overlapped:93
CTGTGTTGTTTGGGGGGGTGCAGTCCATGTCCTACCAAAGCACACAGAGCCAAGCAACCATGGGCTGAATGAGCCCTCTGAAACTGTGAGCGGACACACATCCTCAAACTAAGCCATTTATGTCAGACATTCTGCAGCGGTTCCGAGGAAGAGACTAACATAGTTGCCAAGCCTTCTCCACCACCCGACT
>442176 NS=63 contig=overlapped:79
CAGTGTCCATGGCAGGGTGGTAACCAGATCTCAGGGCACTGAAATAGTCATCTGAAAGCAGAGTGCATAACACCCTGCTGAGGTGCTCTGATACAGACCTTGGGGTAGTGGGGTGATGGCCAAAAGCACCTGAAAAGACTCAGTTCCAATGGGTAATATACACGGCAATTAGAATGAAGATGAAAGTCAAACCAAACATAAGACT
>442177 NS=80 contig=separate
TCATGTAAAGAATTCTTCACCCACGTTCTTGTAAATAACCACAGTCAAACTAGTTGGTTCATACATATACAAAAAGGATTACGTATTTCCAACTATAGTGTACTGGATATTTTCAAAACTAGAAGAGAAGATTTTGAATGNNNNNNNNNNGGAAATATGAGAAACCTATATTGAACTTAATCACAACTATTTCAAAATAGCATGTGAAGGGAGATGGTAAGATGGCTCACTGGGTAGCATATTTGCTGTGCAAGCCTGGAGACCCTACTTTGATCCTTGAATGCACATAAGACT
>442178 NS=84 contig=overlapped:119
AGGTGTGAGGGAAGGAAGAAATGTGGTTTCTCTCAGTTCATTCTAGCACTAGCTATGCAAGACCCTGAGGTAGCCATGGAACATTCTATGATATTTGCTGATACCCACAGGCACAATCATATAGCTCTGGAAGGCATTTCTACTTGGTAAATAATTCATTAGACT
>442179 NS=69 contig=separate
ATGTGGTGACTCCAAATATAATTCATTTGTTATTTGGCTATTCCATATGTCAAATATCAGCATATTTGGGGTCTCTGCTCACCATCTCAAATCAAGGCTAAAATCTAACATTTTGTTCACCTCCATTCTTTTTTTTTTTTNNNNNNNNNNTACCCATTTTTTTTTTCAATGCAGTTTATTCAGGAACATTGAACAATCCTCGGACCCCGGGGAAAGCCAGCACACAGCTTAAATAGCCTCTGGGTAGCCAACCCAGGCATGCCACAGGGGCAATGCAGATAGGTCCACATGACT
>442180 NS=47 contig=overlapped:38
TAATGCTACAGGACAGCAGCTCAGCTGACGGCAGGGCCTGGCAGGCGGCAGGCTGGGTGTGGGCAGCAGCTTGGCAGCCTGGCCGCCACCTGTGCCCTGCTGCTGTTCCCGTACTCTGTGCCTGTTTTCCGAGGGCAGTGATCGGTAGGCACTCCGCTGTTCGTCCTCAGCCTGTGGCGCTGCCCCTAATTGGTCCTCCTCCAGGCCGTATTTTCTCCAGTATTGATGAGCCAGCGTCACCAGACT
>442181 NS=112 contig=overlapped:11
ACATGATCTGCCCTTAAGTGTGTAAGGGAATAACTATCATGACCTAAATCTACACGATGCTCCTTTGAGGTAATAGAAAACAGAATTTTATCTCTGGTCCTTATTTTGGTCCTTGCTTTAATTCAAGAAAACAAATTACAGCACCTTTAAGATGTAGAGACCATGCAGAAAGTTAAATGAAATACGTATATTTTCTTAACAGACAGGAAGAAAGAAAACATGATAGCAATGTGTATGAACCAGAAAGGAAGGTTAGTTGGGACACCACAGGACT
>442182 NS=94 contig=overlapped:86
AGATGGATTCTACAGATAGGCTGCATGTACTATCTTAAGGGCCCAGGGGAGGATCTGGTGGTGTCTCAGTCAAACCAATAGCATAGGTGTCATCTGGATTCTTAGCCACCTTCTGTCCAGTTATGGGAGCTTTAAGGAGTCCCTGGCCATACAGATAAGGGGAAGGTCTCCTCGGCTATTAGCTGTCTCCATTCGACT
>442183 NS=94 contig=overlapped:66
GTGTGTAGACAAAACTGCAAGGTTGGAAGCCTGCCGGTGACCACAGCCTCAATAATAATGACTCCCACATCAGGAACAGTCCATGTCCAACTGCTCCTCAGTAAGAGATAAAACAGAAGCAATCAGCCCTCTCTATACCAGGGCTTTTGCTGTCTTGGGCCTAGTGAGGTTTATACAGACAACAGCAGCCACCATGAGTTCCTGATTGTCACAGGACT
>442184 NS=10 contig=overlapped:31
ACGTGCCAGGTCTGTTGGAAGGTTCCCGGGATCATAACGACTAGAACGGAGGAGGCCATGTGCTTCTCAGGGAGCTCGCCTCCTGCTGGAGGTTAAAGATGAAAAATCAGCACCTGGGCGAAGATGCTGCAAGAAGAAAACCGAGAAGAGCAGAAAGACAGAGAGAGGAGAAAACGCATTCATGTTAAAAGCATACATGGGGCCCTTTCGGAGAGGTCTTTTTTGAGAAGCAGAAGGCACCTGGCACCTGACT
>442185 NS=122 contig=overlapped:76
GGATGAGCATGCCAGCTCCTGTTCTCCGTGTGCAGGGTAAACTGTCTCTCAGGTCAAAGCTGGGATTTCACTTTCTCATGGGATCTAGTGATGCAGGCCAGACATCAAGAGCCTAAGAAAGCCTTATAGGAAAGGTAAAATGGAGCTTCAGAGCCTCACAGCTGACTATCCATTCTTACGACCATGTATGCTGCATAGTCATTGGACT
>442186 NS=62 contig=overlapped:110
GGGTGCTGGGGAGTGAATCGGGGGTTCTTCCGTTCTTCGGAAGAGCAGCCTGTGCTCTTAATCAATGAGCCATCTCTCCGGCCTCAGGCAGGGACTTACGTCATGACACAAAACAAGGGCACCATCTTTTCACTCTTTATTTTTGGCAGCCGCAAATCTGTTCTCCATCAGACT
>442187 NS=71 contig=overlapped:85
CAGTGCTGAACCTGCCCTCAGGGATCACATGGAATTTCACACTACCCAGAGCCAGGTTCTCTGCTGCCCTCCATTCCCACCATGGACAGAAGAAACTCAGCTGAACAAAATGCACAGTATACAATAGGTGTTTCAGCTACACTAGTCCTTCCTCCTAAGGAAGGGACTGGCTGGGGAGGTTGAGTTCCCTCATGCGACT
>442188 NS=16 contig=separate
CAATGCCTGAGTTGTGGGTTCAAAGCCGACTTTGAGCAGCAGCGAATTCCTCCAGAAGTTTCTCCATGCTGAGGGCTGTGGCTCCCTGCTGGAGTATGGGTAGGAACAACCTCAGCCTGGATTTTCAGTCCTTTGTATTTNNNNNNNNNNGACAAAAGGCAAATCTACCATTTTCTCCTTAACTGTCCTTGTGTCTGAGTGGTGAAGTTCCCACCAACCGAGCTTTTACTTTTCGGCAGCACCAGCCTCCAGCCTTCTCTCCCACAGACTCTGGCTCGTACTTTCCATGTGACT
>442189 NS=107 contig=overlapped:36
TTGTGAATTGCAATCTGCTATTCAACCTTCAAAGGGGTCGTGACCCACAGGTTGAGAGCCACTGTTCTGATACTGTTCTCACTGTCTTACCAGCTCAGAAGGACCTCTCTCTTCTGCCCCGTCAAGTACCTTTGACTGAGAACAGGATGCTGGGTGGCCGTTATCAGTGTGCTATTTTCCTTTTGCCACTCTTGTCAACTAGTTTAAGTCTCATTGGTAAATGTGTACAAGGTGATGCCATGGGACT
>442190 NS=79 contig=separate
GTATGGTTGTTTGAATAAAAATGGCTCCACAGACTCATCTAGTTGAATGCTTAGTCACTAGGGGGTGGTACTATTTGAGAAGGATTAGGAGGTGTGGCCTTGTTGAAGGAAGGGTGGGCTCTGGGGTTTCAAAGGCCCACNNNNNNNNNNGGATGTAGCTCTCAACTGCTATTCCTGCCGTGCATGCCACCATGTTTCCTGTCATGATGATCATGGATCAAACCTCTGAAATTTAAGCAAGCCTCCAATTAAATGCTTTCTTTTTATAAGAGTTACCCGCCTCCTCACAGGACT
>442191 NS=80 contig=overlapped:74
CCATGAGCCTATGGGGGCCATTTTCATTCTAAGGGTACCCTTGTGCTTTCCTCTCCGCTCCTGTACTGGGGCTACCAACCCCTCCCCCAGCTGTCTGATGGCCCAGCTGTCCTGCGTGGTGCAGTGTTTGGGGTTTGTCTGTGACACGTGTTGTGCTCCTCTTGACCGCATGTGCAGGAGGGCCTGGCAGGGCACAGGGCCCACGCGACT
>442192 NS=74 contig=overlapped:72
AAGTGAGGCTATGTACAGATTGGCTTACAAAAAAATTTACAAGTCGGAGAAACACAGCCTTGTATTTCCCAAGAAGCAAAGCTTCTATACCCAGCAAAAGTGGGAACTTTATACAAATTGTTAACGCCACGAACAATGGGATCAACGCTACCTCAGTCACAGAGCAGACTCTCAAACGCATGCCTTTCATGCAGGGCACAGCGCACTGGACT
>442193 NS=78 contig=overlapped:18
TAGTGTGTAATTTCTGAAGAGCTGTGTTCATGTATCTTGTACATCAGTAGAAGTTAAAATATGGAACAATTTGTTAGAGGATGTTTTGTGTACCGTGTATTCAAATGTGGATTTCTTTTTGTTGTTATTGTTGTTTTGGGTCAAGGTTTTTCTTTGTAGCCCTGGCTGTCCTGGGCTTGCTTGGTAAACCAGGCTGTCCTCGGATTCACAGAGATCCACCTGCCTCTGCCTCCTGAGCGTTGGAATTAAAGCCATGTCACTAGACT
>442194 NS=87 contig=separate
ATATGGAGCTAAAGAGTATCTTCCACACAAGCCTCGGGCTTTGTGTCAGGCAGGAGTGGAGGAGCAGAACGGGTAGGATGGATAGATAAACCGGCATTTGTTAGCATGGCTCACAGGCTGGGCTCCAGCCGGTCCAGCAANNNNNNNNNTCAGCCCAGGAGGCTGGATGTCTCAGCTGGTCCTCAGTAGATGCTGGAATCCTGAGGAGGTGTGCTCCAGTGGCAGTGAAGGAATGGACTTTCCAGTGGGAGGGAGGGCAAGCAGGCAAAGAGCAACTCCCTTCTTCATGTGACT
>442195 NS=104 contig=overlapped:99
CAATGGCTCTACAGAACTGGGCTGAGAGGATTTGGGAACCAGGAGCCAGGACTAAGCAAGAGGCCATGAAATGTAGCCAGGAAGCTATGCCTGTGGTCTCTGGCCAGTGGCATCTGCCTGCTGGTTACATTCAGACCAAAGCACCATGGGGTGATGAGCGCCCCAAAGACAGACAGCATAAGACT
>442196 NS=87 contig=overlapped:93
GCATGGGCTGGTCCTAAGGATGGTTTATCAAACAATTTATAAACATGGGTTCTTCACGGTAGGATACACAGATATAAACAGATCCTTGGTGTTTGCCTGAGGCTTTGAGAGCTCTGTGAATTCCACATGTTGGTCCATAATGGATGAGGGAAGGCTTAGCCTATTGTATAAAACAGGATGGACACTGGACT
>442197 NS=106 contig=overlapped:78
GAATGCATATAAGCAAACAAATGACACAAGTTCCAGCTGAACATGTTGACACGTGCCTGTAATAACAGCCATTGGATGCTGAGGCAGAGGAATCATGAGTTGAAGGCTCATCTGGATTCTGTCCTTGGGACATGGTGCTGGAAGGAAAGTTTGGGGCTAAGTTACAGTGATCCATCTTACATACTGGGTGACACTCACACCAGACT
>442198 NS=63 contig=overlapped:129
TGATGATGAGTGGTAGAAATGTCCAATGACAGTAGTAACGAGAGTAGATTTAGTTCTAGCTCACGGCACAGTGTGGAAAACCAGAGGGATTCACCACAAATGGCTCACCCAGCCAGTTACACACAGCGGGTGGTGCAGGAGTGCCTCACTGGACT
>442199 NS=108 contig=separate
ACATGGGTTCCTACATGAACTCTGTTTCTGATGCTTGCACAGCAAGCAACTTAACCACTGAGTTTCTCCCAGCCTCGGGACGGTTCTCAGTGGCATCCTTGGAGAGAACGGATACTCGGACTCCTGATATCAGAAATGTGTNNNNNNNNNNTTAAGCTGCTAAGGTTACTAAAGAGCTTATTAAAGGGTGATTTTTTTTTTTCAAAAAGGACTGGCAATGTGGCTTTGTGGTAGGCTGTGTGTAGCATGTACAAGACCTTAGTCTTCAACACACATACCACACACACATAAGACT
>442200 NS=5 contig=overlapped:51
CAGTGGAACTGTTAATGCTTTTTAAAGTGGTATAATTTTTTTAGGGCAGAGATGTCAACTTAACAAATTTATAAAGTAGCCAGGCACAGTAGCTCATACCTGTAATCCCAACACTCAGGTAAGCAGAGGCAGATGGATCTCTGTGAGTTTGAGGCCAGCCTGGTCCACAAAGTGAGTCCAGGACAGTCAAGGGTACACAGAGAAACCCTGTCTCAAAAAGCAACATATGACT
>442201 NS=4 contig=overlapped:51
ACATGTGGGCACTCTTCTCAGACCATCACCCAGTTCAAAGGAGGAGCCTCAGAAAGGAAAAACAGGAATGCCCAGGCTTGAGTGGATGTGCAATTAAACCCCTGATGTGTGTTTGTTTCTTCTCACTGCTGACAAGCCCGACACTGGCAAAGGGATCTATGATGAAGTGGGTTACTGCCCTTGGTAGAGACAGGCCCGGCTCAGATGATGACGAGAGAAGAACCACCAGAC
>442202 NS=77 contig=overlapped:77
TGGTGTCGGACAGGTAATTGAAAAATTACTAATTATCAAGATGTCTTCATCCTCAAATGGTCATCCGGACATTAGTGGGTAAGTATTTTGTTTAGATAAATACTTTCACAAAATGTGCTCTCAAAGTCCTTACTCGAGCCCCACCAACTGGAGCCACATCCCTCTCAAGGACTCAGAGCTGAGCTCCGGGATGGTAGGCATGTGACT
>442203 NS=105 contig=overlapped:112
ATGTGTGCAATTGTACACGTGTGGAGGTCAGAGAACAACCTTCAGGAGTCAGTCCTTTCCTTCCGCCATGGGTTCCAGGGATTGAACTCAAGTTGCCAGGCTTGTGTGGGAAAGGATTTAACTCCTGAGTCACTGTCTGAACTTGGAGTGAGCATTTCTCCTAATCACTGGACT
>442204 NS=33 contig=overlapped:129
CCATGGGAAACAACATTTTCCTTTACTTTCCTATGCCCAGCAAAGACAATGGGTCCTCTTGTTAACGAGGGAAAAAATCCTATGAAAAGACTCGTCGGAGAGCTCAGCCACACAATGAACGTTATTCACATACTTTCAAGTTAGCACACGTGACT
>442205 NS=51 contig=separate
TAGTGTTGCCAACCCTCTATGAGCAGGATGGTCTTGGCTGACCAGGCTAGACCACCAACTCTGTCCTACTCAGTTGTCAGTGAGGAACCCTCTTGGTCTTATGGTTTACAATTTAATCTGAGACTTCAGGACAGAGAATCNNNNNNNNNNTGCCCAAGACATAAGAGCAGAAGTGTTTCCTGCAGTAGTCCTCTAGGCAAACTCTCCAAACATACTGTTAGTGTCAGGATTCCTTGTTCAGAAGTGCCAACTGAGTTCATGGGGTCTGACATAGTTGGGTAACAACACATGACT
>442206 NS=30 contig=overlapped:138
ATATGGCAAATACTTCACCACTGAGCTAGATTTTCAGTCATCATGACAGAATTTCTACTTTGTGGGTACTGGAGGTTGAACCTCAAGGTCCCAGCATGCTTTCGCAGCACTCTACCACATAGTATGTGGTGTGTGTCCACAGGACT
>442207 NS=60 contig=overlapped:123
ACGTGATGCATATGGAGTCTTGAACAGCATGCGGCATCAGGGGTCCTGGGCAGATGTTCTGAAATGGATGGTTAAGCACAGCTAAGCCTCCAAGATCTGAGAGCCATGTCTCACCGGCTGACAGCCAGGAATTCTGACATAACTGGCCAGACCATTTGACT
>442208 NS=110 contig=overlapped:115
TGATGAAATGACACTGCCTCTGATGGGTGGTGCACAAAGGCCTGCAGTACAAATGAGTAGGTGGCTCTCAAGACCCGGTCTAACTATGGGGTGTCGTTGCATCGTGATTGCCCCATTACTTGATTGAGGTATGCTAAGCATCAATATCAGTCTCAGAAAGCATTTGACT
>442209 NS=60 contig=overlapped:97
GAGTGGAAGCCAAAGCTAGGCATCTTTCTCAATGTTCTCCACACTTTTTAAGAAAAGGTCTTCCCTCACCACATAGTTACCTGGGTGTTTGGATACAAACTCAGGTCCTCATGCTGTGCAGGAAACACTTTACCAGCCAAGGCGCCTTCTCAGCCCAGATATTTTGAGCTTTTATAGACACTAGACT
>442210 NS=97 contig=separate
CTATGAACTCTCACAGCCTGACCCCAGTGACATGCTTCCTCCAGCCAGGCTGCCCCACCTCTCCAAATAGCACCACTGACTGAAGACTGAATGTTCAGCTACACGAACCTCTAAGGGATCTTTCCCACTCAAACCACTACNNNNNNNNNNTACATGTAGCATGCAGTGTTTTCACTTAATGCTAGCTTCTTTCACTTAGCAATACACGTTTGATAGCCCTTCAGGTTTTTCTCATAGATTAATGATTCACTGGATTCTGCTGCAAAGCACAAATATACTACAGCTCATTTGACT
>442211 NS=81 contig=overlapped:40
TCATGAGACCATGGGAAAGGGTAAACTGTGTTAGAAATGTGGGTTAAGAGGCTGGAGAGATGGCTCAGTGGGTGAGAGTGCTTAATGCTCTTGCAGAGGACCTGAGTTCAGTTCTCAGAATGCTGTAAGGGGTCTCACAACTGCCTGGAGCTTTAGCTCTAAGGGATCTGATGCCCTCTTCCAGATTCTAAGGGCTCCTGTGCTCATGTGGTATGTGCACGCGTGGGCACATTTGCACGTGACT
>442212 NS=82 contig=overlapped:119
ATATGACACTTGGGCGGTGACTCCAAGAAAAAATAGATTGCACAAAGAAGGCAACCAAGCCCCTGCCTGAGTTATGGGTGTCCTTCATCCAAACGATGGATATTCACTGGCTGCTCTTGTATTGTTGCTGTTTTTTACAGGCACACAATCACTGTGCATATGACT
>442213 NS=112 contig=overlapped:22
AGATGAGCCTCTGAGAAGAGGCTTTATTCAGCACCCCAAATTCTAAGATGAAGGAATGGAAAGGAAGGGAAATACCAGAAGCAAGTCAGTGATAACTTGCATCTTCCCACTGCTTCTCCCTGAAGAAAGGGCAGCAGCAGCTCCTGGAGCCATGGCAACAACAGGGAATTCCCAGATGGTTCACACAAACACTGGGCTGAAGACGGGCCCTGGGTTGTCTCCGGCAGCAGTTACCAGCCATAAAACTTTTGTGCATCTGACT
>442214 NS=56 contig=overlapped:80
TCATGGTGTGTGTCTCCTTGCCTCATTGGAAATCCTAAGACAGAAGTATTCTCTGGTTCTCTATGAGTCTGACCTGAGAACCATGTTCTCTGTTGAGCTGATGCTGATTCTCCCTAGAAACACACAAAATAATTTATACTGGATAAAGTACAGAAGGGACAAGAAGGAACCTGTCCCTACAAGAGAGTTCTGGGTCATACGACT
>442215 NS=43 contig=overlapped:131
CTGTGACAACTGGCAAGGCCCAAATGACAGTGTCCAACAGTTGGCATGTGCTGTTCTTGAACAAAGTACCATTGGACAAAGACTTATTTGGGGCACAAATGCACTGGGAGAGTGGGTGAGCCTTCAGGCAGCTCAGCCCTGGCACACACGACT
>442216 NS=121 contig=overlapped:109
CCATGTACACATGGCATGGGTGTCACTAATTGGACTGAGGATTTTCAGTAACAACAACAACAAAGAACAAACGGAAAACATGAAGTGAGAACGCTAGTGGAAGGTGAACTGAGGTGATGCTGAAGGATACGATAAAAATACATTGTATAAGTGTACACAATATATACACATATGACT
>442217 NS=70 contig=overlapped:127
GTATGATTTTGAGTCAACTTGTGGCTGAGAGTTGAAGCTAGGACCACTTCAAGAGCAGCAAGTACTGTAAGCCACTGAGCTAGCTTTTGGCTGTCTCCAAATTGAGCTCAACAGCCTGCTTCTACAGCCAGGAAAGAAGCCAAGGCCACATGTGGGTGGAGAGAAGAATCAAGGTCTTTGTATGTACCCCAGGCTAGCCTGTGGCCTTCCTCCTGCCAGAGGCTCCCACATGCG
>442218 NS=23 contig=overlapped:64
CCATGGTCATATCCACATTTTTATTTGAACAAAAGTGATAACATTTGGATTTTAGATGCACTTGACATTTTTTAAACACAGAAAAAATAGAAAACAGCATAGTGAATCACAGACTCAATGATCTCTTCACCATGTTCACATAATATCAGCATGGACAGACACAAGACAGGACTCCTAGTCCTTACTACATTAACTATAAGTGGATCATACTCATAAGACT
>442219 NS=54 contig=separate
ATGTGTAGGTGCCCTTGGAAGCTAGAAAGAGGTCTGGTATCCCCTGGAGCTGCAGTTACAGGTGGCTGTGGGCCACTCATGACACCGATGCTGGTAATGAAACCAGGTCCTCCATAAGAGCAGCAAATGCTCCTAAAGCTGAGCTATCTATCTCACCAGCTTCTTCCATACTCTTCCTGTGCTTCTGTGCAAAGGCAGACTGAGCACCTGTTCTGTGTGTGTCTGTATGCGTATATGATGTGCATATATTGCATATATGTTCTGTGTTCTATGTATACAACCACGCATACGACT
>442220 NS=85 contig=overlapped:106
CAATGATTTCCTCATGCTTACATGCCCTACATGCCACAATGGCATTCAAAGTTGCCTGCCATCTTTATCCTGCTGCATTTCTAAGTACTGTGTACTGTAGACTTCTCTTCCCTCCCTCTCTTCATGCTCTAACAACAGGAACAGTGACTCATCTTAAAGGTGACTCATCCATAAGACT
>442221 NS=62 contig=overlapped:95
TAATGTTAGGACAGAGATTACTCACAGGCATTGCACACACACCCTACTTTTAATTTCTTTCACACACAGTTACAGGCATGTGGCAACACTCTTACCTGAAAAATGCATCTGTTTATAAAGTGATGCATTTATATATGTTTATATATGTGTGAGCACAAGAAACCTATTGGCATGGGACATCATTTGACT
>442222 NS=37 contig=overlapped:66
CTATGAAAATCGGCTCTCATGAACTAGTAGCCCATCATTCTGAGCCAATAATTATTATGGAAGTTCTGGTATGCCATCATTCTGAACCAATAATTAATTATTCTGCCAATAACCTGAGGTTAAAGATAGAGGCCATGGGCTACCTTGAGGAAGAAGCCATTGATGGAGCTGAGGAGGGCAGCACTCTCCTCGTCTGGATTCCGAGGCCGCACCTGACT
>442223 NS=100 contig=separate
AGATGCTATTCTATGTGAAGAAAAACAAGCTACTTTTAGAAAGATAGAAATTTATTGCCATTGACAAAACAGACAAACATCCACTAAACCTTACTGCCTCTTGCTGGAAGCAGACAGTAATTATTAAAGGACTTTATGTTNNNNNNNNNNTCATTCTGAAGTGCGCATAATCAAACTGAGGGACAAAGATAGTATTAGTGATGAGTAATGGAATGAAATTAGTTACAACGTTGTTTAGAGACTACAGTTGTCTTCCTTACCATTTCTTGCTCCATTTTTCTTGCTCATCTGACT
>442224 NS=63 contig=overlapped:73
CAGTGAAAGCCTCTGCCAGGGCAGCCTCTGCTGTTGTGGATTCCCCTGTCCAGGAAAGCAGCCGGGAGCAAGCACTCAGTGTCCTCAGGAAGGCCCTGCCGGGGCTGACAGGAGCTACTACCCAGGCTCCCAGGAGGTAGGTGGAAGGCCTGTGGGATGTGGCTGTGACCTGCCCACCAGGACATGGAGAAGTCTGATCCTCCATGAGACT
>442225 NS=114 contig=overlapped:103
CAATGTCAGGAGGAAATACTTGTAGAAGATTATGTCACCCCTTATCGCTTATTAGTAACTTTATACAAAATGGCCTGTTTCTGGCTTCTGGGACATCATAGCAGGTGCTCCATGGTTTGCTCAATCGATTCCTAGGTGACAAATTTGATGTTAATGACGAACAACATCTAGACATTAGACT
>442226 NS=99 contig=overlapped:80
TAGTGGGAGAAGCTTTGTCACTCGGAGAGGGAGTATTTATGACTTCCATCTTTGTTAAGTGAGATGTGGGCAAGCTAGTCTACACCATGAAGATCATTGTGCCTATGCCTTTTCCATAATGACAGACTCTGCCCTCAAACCACAAGCCAAAACAAGCCCTTCCTCCCTTAAGCTGCTCCTTGTCAGGTATTTGGTCACATGACT
>442227 NS=74 contig=separate
ATATGAACAATTTTAAGTGTTCTAGTGGGTCAGTATTACTGTTATGTATTATCACTAAGTACAATAGTCTAATTGCTTATAATTAGTGTATGATCACCTATAGCTGTGAATACAGTACAGCATCTTACTAATACTTAGGCNNNNNNNNNNTTTTGTTTTCTTTTAAGAAACAAGATCCTTCCATTTAGCTTTGGCTGTCCTGGAGCTCACTCTGTAGACCAGGCTGGCCTCAAACTCACAACATGCTCCTGACTCTGCTTCCAGAGTCCTGGTACTAAAGGCGTACACAAGACT
>442228 NS=49 contig=overlapped:59
ACGTGCAAAAACTACCCAGGAGGCTTCAAAGAGACTGGTTTTGTGACTACATAGAAGGGCGCTTGCTGTGTCAAGCACAGAAGAGCACTTTTGAGGACTTTTCGGTCCTTGAGGTGGCACCCTAATTCCCCCTTGAGGTGAGCACTTTTGTTAGACTCATTTTCCAGACGAAAAGGCTGAGCTGAAGGAGTAAGTTGCTCTAGCACGAGGCTGGTACATGGGACT
>442229 NS=82 contig=overlapped:118
GGATGTGTGTATGGGATGCCTCTCTGCCAGACTTGGGGACGCACAGGCCTCTCCCATCCTGCTCTGGTCCTCATACTGGCGTCCCTTCCAGATGCCCAGACGACAGTATTAGGAGTTGGGTGGCCCTCAAAAAGTGAACTTAGCAGCTTGTGGGCCCCATCCGACT
>442230 NS=43 contig=overlapped:79
AAGTGTTCTTATGTCACATAGTTACATACGCCGTGGGTATGCGCAGTGAAAATCTAAAACGACAACAATAAAAAATTCACAAGTTAGTTTTATTTTGCCCATTGAGTTCTGAAAAAAATATCAAGCTAATATTTTGCAATGGTTTCCACAAAAGCAGCTGTATTTCTAGCTTGTCCTGAAAACTTCAATATACAGACATTAGACT
>442231 NS=129 contig=overlapped:18
AAATGACTTTCAGAACACGTATAGACTGATGTTTGACCACTCAGTTAGGACCATAACCCGCTCAATCCAAAGTACATACACCTGAACCACCTGTGACGCCTTTCATTTTCAACTTGACTCAGTCTAGAAACACCTGAAGGAGACTGACCTCCACAGCCTCATATGGTTGAATACCTGGTTCCCAGCTGGTGGAAGCATGTAGGAAGGATTAGGATGTGTGGCCTTGTGGGAGGAGATGTGTCGCTAGGGTGGGTTTCCATACGACT
>442232 NS=66 contig=separate
AGATGGTTCTTCACTTTTATATAGTGAGGCAAATTTTCTCTCATAGGTAGATTCCTCTACATATGTTGATCCTCATATAGTTAAGGTGCCTCTCCTATTGCAGCCAAGTGTGTCTATCACCTAGCCCTCCTCATGTTGGCNNNNNNNNNNATTGAAATATATTTGTCTTCTGGATATTCTTTTTGTCCTGAGTGATAAACATGCATTTCTGACTTTGAAGTTTTCGCGTCTTCTCCCATCATCCAGGCTCACTAATTAGGGTGAGTTATGAGATCCTTCACTACTCATAAGACT
>442233 NS=23 contig=overlapped:31
TCATGCATTCAGATTGAATCCTTACAGAACGAGAAGTTAAGGAGTTATTGTTAACAATAATCTGGATGTATTGCAGACCCCTGTCCCACGAAATGTTACATGATTCACAGGAACTATTTGAATCTGCTGCAGAAACAAGGAAGGTAAGTGTTACCTTTCTGATTTTATGTGTTAGAACTGAGACATCTCTACATTACTTGCTCAGAATAACACAGCTGCAAACTTGGAAGATGCTCAGCCAACTCATGTGACT
>442234 NS=57 contig=overlapped:15
AGGTGGTGTGGTGAGCCTCCTTTATAAGTCATGTCATTCACATTGGTCCTGATGATAGGGTACACTTAGGAATGTGAAAAGGAATAAAGGAGTTCTCCCACGGTACCCAAACATAACATTATTGGTGTCTTGTCTTAAACATGTTCTTCTATTACCTTTCTATAGATTGTGGTTTGAGATCTATAGAACCTATATGGATGTACTAGAACTGCGTCTTGGGGCTCTTACTCAATTTTAAACAACTCCAGGTGATTTGCCTGCATTTGACT
>442235 NS=83 contig=overlapped:12
AAATGCATGCAGGCGAAACACCCATACACACAACATAAAAATAAGAATGCTTACTGCAGCTGGGTGTGGTAGCACTCACCTTCAATCCCAGCACTGGGGAGGCAGAGGCAGGCACGTCTCTGTTGTGAGTCTGAGGCTAGCCTGGTCTACCAAGCAAGTTCCGGGTCAGCCAGGGCTGCATAGTGAGACTGTCTCAAAACAAAAACAAAAACAACAGAAAAAGTGCTGACTGCCCTTGCAGAGGACCCAGGGTCAGTTCCCACACCCACATGGGACT
>442236 NS=43 contig=overlapped:75
CTATGTTTACTGCCTAATACTATAAAATATTTGCCGGCCATTCAGGGAGGGCAGGCCCGTTAGTCACATCTGATCAGTGTAACTAGAACATACCAGCGAGATCAACTTAAGGAAGTAAAGCTTTGTTTTCCCTAATGGTTTCGGAGGTTTTGGTCCATGGACATCTGCCATCTTGCTCTTAATCTCTGGCAATCTAAGCACATCAGACT
>442237 NS=34 contig=overlapped:132
GTGTGTTTGGAACAGGGTTTCATCAGGCTAGTTTTGAACTTGTGATCCTCCTGCTTCTCCTGGGATCAGCTGTGGGTTCGACGTATGTCTTGTGTCTGTCATTCTCTGTACTGCATTAGGAGTGCCCTCTGTGTCATTTTGCTCACCTGACT
>442238 NS=13 contig=overlapped:95
CCATGAAGCTTCCTAATTAGGAAGGTGTCCAATTAAATAAACAGTAAAGTCTCATTTCCTACCTGACATTGTCATAGAGGTAAATAGGAGTAAAGATATGGGATCTGGATAAAGGGATGAGATAAATGCTTTTTGGGTTTCACAAGAAAAAGTCAAGTGTGTACAGGATCACAGAAATTGCACTGGACT
>442239 NS=125 contig=overlapped:109
AAATGAGAGGTAAACAGAGTGAGAGTCACTGGGCTGTTAAGAATGTCTGGCGTGTATTAACTTCTCACAACGCGTGCTGCTTCAGTGACCAGGCTCTTCATCGGGGCTGTAAGTGTAAGATTTGAATAACAGATCCGTCCACCTGCAAGATCCTGGGAGCCTAAAACACAGGACT
>442240 NS=54 contig=overlapped:71
CTGTGCAAGGAGCCCCATCCTGAGGGAGGGCTCACAGGGAGTGGATGGTAGTTACAGAGGATCCTCATAGACCCGGGAACACTGAGGGCAGAGCACACTGTGACTTCAGGGAGTGTTTGAGAAAGGGTCACCCTAACCTGCCTTCAAATTCTGGATCCCTCTACCTCAGCCCCCGAGTACTGGGATTACAGGTGCACATGCAAGCACCAGACT
>442241 NS=107 contig=overlapped:117
ACATGTATTTACCTGTGTGTCCAGCATGTGGAGCACGCATTCTGGGTCCACAGTGCTAGCTAATAACAGCTTGCTAGGTCTGAGCTGAGGTAAACTTGATGACTGAGGAGGCAGGTTGCTGAGAACAGAGCTGGCCAATTATTTTCAAAACACAGTTTCACTGGACT
>442242 NS=107 contig=overlapped:2
GAATGTCCTTGGAAGAAAGGTTTTCAGAAGAGAATGGCTCAATGTCAGAAAGGGACATGGTTTCATAGGCAGGAGTAACAGCAAGGTGGGCATAATCACACCCCAGCCTGAAGTAAACAAAGATGATCCTAGCAGTACCTTTGCAGGGCAGGATATGGGGCATATGATGCTAATGAAGGGGAAGGAGGTGTGGACGCAGCCGCTGGCATAGGCTACGATGGAGATCCAGTTCCGGGCAATAGATACACAGCAGATCGGAGTCATTACAGACCTCATCTGACT
>442243 NS=42 contig=overlapped:72
ATATGTATTGAGAGAAAAGCTAACTTTTCCTCATACATAATCCTCTAGAGCAATAGGATAAAAAAAATCGAAAATAAAATATAATCACCAACTGCTATTTTGTCTGCAAGGCAAGAAAAAAATAGGTTGAGATGATGTTTTTCATCTATTCAAGGAACGCAATTGATATTTGTGCTCTTCATGGGCCAGTGTGCTGACAGTGGCACCTGACT
>442244 NS=47 contig=overlapped:102
TAGTGTTGAGTTCTGAGGGGACTCAGTAACAGAAAAGACACCTTTGCTATGTGTGTTTCTCTGATGACTCTTGAACACTGTTGATACCTTAAAATTACAAAAATTAGCATTCTCCAAATACAGTGTGGTAACAGTTCTTAGCTGAGTGCCTGGGCTCAAGGCTGGAATTGCAGCACCCGACT
>442245 NS=110 contig=overlapped:20
CAATGTGTGGGCAGTTCTTCTTCAGCACCTCTTCATCCTTCTTGATAGACAGACCGCCAAAAAACACTGCCACCTGTCAGGCGACAGGAGAGTCACAAGAAGGAAACCGAGGTCTCAGGTGCTCCCATTCTCTCCCCACCTCCTTTTTTGAGACAAGGTCTTACTGTGTAGCCCTTGTGGCCTAGAACACGCCTTGTAGACCAGTCTGTCTCTGTGGCCCAAGTGCACAGGGAAGGCATGGCTCTCCCTGGCCAACACCAGACT
>442246 NS=102 contig=overlapped:79
TGATGAAACCAGATGTAGCCAGACTGGTTTGTATTTATAGTGTCCAGTTTAGTATACAGAAGATTCCCCAGGCTGACCTTCAGGTAACCTGTGATTAGAGTAAGGACTAATGTCTCTGATAAACTGAGCGTCAGTGACTAAGCTAAAGCTTGTAATCCAGGCCGCCCAGAAGGTAAAGCAAACGGGAAGTCTTTAACACAAGACT
>442247 NS=73 contig=overlapped:25
GCATGTGTGCACATGTGTATACACACACACACACACAACAATAGGAGGTCAACAAATGCCCAAGACAGGCAACATATTTGCACATATAGGCCTATATTTAAAGGAGCTGGAATTGCAGAGATGGCCTGGAGGCTAACAGTGCACTGACTGTTGCAGAGGACCCAAGTTTGTTCCCAGCACCACACTGAGTAGCTTACAACTGCCTGGAAGTCCAGCTCCAGGGGGCCACCTCCCTTTTCTGGTCTCTGTGGGCACTTGACT
>442248 NS=105 contig=separate
ACATGTGTATATACATGTATCTGTAAATATTCTAAATGCAGTAGCTATTTCAATCTATTGGTTGTTCCAAAGTATTGGAAGAAATATTTTCAATTAAGTAACTTCAAACTACTGGCACAAAAGGTTTCATTTATTTTTGGNNNNNNNNNNCCAAAGTTTGAGTAGGAATTGTCGTAGGTAGAGAACAAAATCTCACACACTTGTTCATCTTCTTGAACAGTCCATCTTCTTGAACCCAATGATTCTTCATGTACAGACAACAGAGCCAGTTTACCATCTTGATCACACTGGACT
>442249 NS=105 contig=overlapped:78
CCATGCGTGCAGCACCCCACGGAGGCCAGATCCCTGTAGCTGTGAGCTTTGTGGTGGGAACTCAACTCAGGTCTCCTGGAGGGGCAGTAAGGGCTCTTCAGGGCTGAGCCACCTCTCTAGCCCATGCTGTTAGACTCTAAAGCCTAACTGATGCTGGGGAGCCACTGGTTTTTAACGTCCTGAATTAACTAGCTTCTCATCAGACT
>442250 NS=40 contig=separate
ACATGAAAGGAGGATGGGAGGGGAAAGGGGTAAGGAGTTGGGGGGCTTCTTGATGCAGTTATTGTTATTTGTTCTGTTTCTTCATGCAACTTTCTTCCCTCTTCAGTCCCTCTTTCTTTTAAATGAACTAACTGCATGTTNNNNNNNNNNTTAAGGGAACTAGAGAGATGCTCAGCATTTAAAAGCATGCCTCCTCTCCTAGAGGACCTGGGTCCGATTCTCAGCACCCACAGGTTGGCTCACAAGCCAAGGGACTCAACCCCCTCTTCTGCCTCACGGACACTGCACACGACT
>442251 NS=43 contig=overlapped:25
ATATGGGTTACTGTATATTGATACAAATTAGAGGTTTATTTTTGGTTTAGATTGCTGTGTATTGATACAAATTTAAAGTTGTTTTGACACACGTAATGCACGTGTGTTTCAACTCTTGTATAAGGTGCTGTGCCTGTGCACATCATTTAAAGATGCGACCTGAAGTTTTGGCAGTCCTCTTAACAGCTGCTGTCACAAAGTGCTTAGGATAATTAAGCATAGTGCAAATTAACAGTCAGACAATCAAACTCATGCGACT
>442252 NS=70 contig=overlapped:122
CAATGCATTTCTGCTAATGTAACGGATTACTTGAGACTGACATATATATAAAGGCCAGAAGATACCAAAGGTACAGCATGGTTGTTATGGTTTGAATATGCATTGTCCTTCAATGCACAAGTCAGGACAGGACAGTGAGGGACAACTCTTGGTCATCAGACT
>442253 NS=28 contig=overlapped:120
CGGTGCCGATGTCTACAGTATACATTTCCTGAGGACTTCACCTCTTCCCTACAGGTACACTATACTCTGGTTTAGCAACTGGTCTCTTGTGAAGTTGCTTGAATTGTCACGGATTATGAGTTCTTGGTCTCCTGGCACAATTACTTTGGTATCTGCACCAGACT
>442254 NS=38 contig=overlapped:75
GTGTGTGTGCGTGCGTGTGTGTGTTAGAACATGTAGAAAGAATCTCCTAAGTGTCGTTTGGATACAACACCTGTCAAAAAAACTACGGGCTATGGCTGAGGCAGGAAATAGGTGGGACACCCAGCATGCAGAAGGGATTCTGGGACAGCCGCAGCCTGCAAGATGTGAGGGAGACAGATGCATTGCATTGAGCTCAGGTAACCACCCGACT
>442255 NS=114 contig=overlapped:108
GTATGTGCAAGGCCCCTCCTCCACACCCTAGCAGAAACCCCTGTTGTGTCTGTGCTGGCTGTTAGGTGTCAGGAGGGTGGGACTGTGATAGTTCTGTAGCCTCATTAGAAGGGTCTCTAAGTGAGCCAAGACCCAGCAACAACATACAGAGCTTGTCTTTCTATGCTCACAGGACT
>442256 NS=76 contig=separate
TGATGGGTGTGAGCTGAAATCTCAGGGTCATTTCTATTTGCATTTCCTGAATGACTAAGGATGTTGAGCATCTCTTTAAGTGTTTCTCTGCCATTCGATATCCCTCTGTTGAAAAGTCTCTGTTTAGCTCTGTACCCCATNNNNNNNNNNTGGTTTTAACTTCTTCCAGCACACCAAACCGTTAAGTGCAGTGTTAAGAATAGCTGGATGTGTCAGCAGGTAGTGACTGTGGTGTCCACCAGCTTTCCTAGGTCTGCATTCAAGAGCTTTGTTGATAGCTAGTTGCATGTGACT
>442257 NS=71 contig=separate
AAGTGAAAAGAATCTCAATTCCAGTATCACAGGACAGAGAATTTATGGCTAAATCAAGAACATTTTAGTAAGATTTTCTACTTTCATCACAAGGCAATCCTAACCAAATACTTGGAATACTCAGAAGATTCCTCATTTGGTGNNNNNNNNNNGCCTCCTAAGACATAATTTAAGGTGAGACTTAAAAAAGAGAATGTGATGGCAGAGAAACACTTAAAGAAATGCTCAACCTCATTAGTCATTAGGGAAATGCAAATCAAAACGACCCTGAGATTTCACCTTACACCCATCAGACT
>442258 NS=119 contig=overlapped:80
AAGTGGGTGTGAAGATGCATGCACAGACCAAAATAGGTGCTGGGGGTCATATTCTACTGCTCTCCACCTTGCAGCCCTGTGAAAGCATCTTTCTCTGGACCCGACGCTCACCTTCTGGGCTCCACCGCCTGATTGAGCGATGAGCTCCTGGTCTTTGCTGTCCCTGTTGCCCAATGCTGGGTTACAGGATGCACACATAGGACT
>442259 NS=53 contig=overlapped:104
GCATGGACACATTCGTCTAAGAATTTTTTAAATAGTAAAACAGTCACACAAAAAAATGAAAGTAAAGAAACATACAAGTAAAAGTGTTGACAAATTCAAGCACACAGATTTCCGTGAAGCCTATGCGGACAAGCTCATGTCAGCAGTCCTGGACTGTGCCTGTGGCCTATTCATGAGACT
>442260 NS=11 contig=separate
ATGTGCCTGTCACTGTGCTGGATGCTCTAGGGAGGGGGACAAGATGAACAGCACCAGAGCATACCCCAGAAGCAACACAGTCTTACAAACATAAGAGGTTAGTGTTACTGTCACCAACAGCAGGACAGTACTAACAGAATNNNNNNNNNNCAGTTTGCTATAGTTTATTTCTGACTTCTCTAATGCTTGTATGTGTATGTTCCAGTGTTAGCATGGGTTCAAGCTATTGGCAAAACAAGCCAGGTGTAAATTATGGTAGAATTGAAATCGATAGTGCTTTGAAGCACTGGACT
>442261 NS=37 contig=overlapped:132
TCATGAAAGACCTTTGTGTCCTCTCGTCTTGCAGTGTAATGCAACGGTAGCACAGCTAGGTGTGATCTGGCTGATACCATGGCCTTCTCTACTCCAGGACATCCCCTGCTCCTAGCTAGCCATTGCTGACTCTTCTCCCTAGTCATTTGACT
>442262 NS=30 contig=overlapped:92
CTGTGGGTTTGGAAATTGGAACCTCAGTTCTCTGCAAGAGCAGTGTGTTATATTAACAGCTGTGAGGTATGTGTACCCCATGAGAAACTACACTATTTGAGCCAATGACACTGAACCACTGAGGTTTTGTTTTTTTGGTTTTTTTGTTTGTTTGTTTCGTTTTTTTCTCTTACCAGGCTAGTTCATGAGACT
>442263 NS=55 contig=overlapped:55
TCATGCACTGCTGCACCTAGCTTTTTGCATGGATGCAGGGGATCTAAACTTAGGTTCTCGTGAATACATGGAAAGCACTTTACAGACTGAGCCATCTCCCTAGCACTAGAAACGTGCTTTTTCAGGTCACTTTATCATGACTAATGATGCTGAATACATGCTCCTAAATACACGTTCCAAGCTTCAAAGGACCGTGTATCAAAAAGCACAGAGAAAAAATCACCCGACT
>442264 NS=118 contig=separate
ACATGGGCTCCACTAGTGACACAGGACAGTGTAGAGGGGATAAAAAAGGAACAGTCACTCAAAACCTCATTCACTCACTCACTAAGCTGCTTACTCACTCTTTCATTCAAGCTTTCATTTCCTCATTCATTCATTTATTCACTCAGTAANNNTTCACTCATTCACTTATTCATTAACTCATCCATTCACTTACTCATTCATTCATTCTCTCATTTATCTGCTCACTCATACCTAGAGTTGATTTACTACCATGTCAGGGGGTTCTGGGTCATAGGCAATTTGAGGATCATGTGACT
>442265 NS=51 contig=overlapped:75
TGATGTGGGTTCTGGGGATCAAATTCATATCACCAGGCTTGCACAGAAAGCATTTGCTCCTCTGAGCCGTATTGAGCCCCCCTTTCCCTTTCTGAGTAAACTGTTGCTATCGCTGAAAATAAACAAAACCAGGACTTTGTTGGAGGAGGTGCGTCACTGGGAGTGGGTTTGAGTTCTCAAAAGCCCACATCATGCCCAGTCACGCGACT
>442266 NS=61 contig=overlapped:8
GAATGAGGGGTCATAATCAAGTTGGAGCAACCTTAGGGGAGTACCAGGCCACTGAGTTTGGGGTGCACTAAAAGGCATCCCAGGGCATGAAGGCTGGGGACATTGAAGGGGGTTCCAAGCTGTGGAGGCTGGGTGTGCTCTGATTTAAACTCAGAACTGAACTCATGTCTGAGGCTTTTTGGCCTTCCTCCACACTTCTGATCATTCAGACTATAAGGAAATTGAGTGATCAGTCCTCATGCTACTTCTTATGCTTCAGTGAAAGAACATGGGACT
>442267 NS=50 contig=separate
CTGTGGAAATTTGATATTTTTGGTCTTTATAGAGGATGGGAAACCAAGCTTTGGTCGCTGCCTAGGTATATGTTAGAAGTATAGAGTCAGTATGAAAAAATTCATGAAATAGATATGAGGTGGAAAGTAAGGGTGAAAATCTATTCCNNNTCTGGTTCATCCTTTTTTCTTCTTGTCCAGTTGGGGGCTGGAGAGATAACTCAGTCAATAAAAAGCTTGCTATACCAACATGAGAACCTGACTTCTGTTCCAAGAACTCCTATAAAGAGGAAGGCAGTGGCAGGGCACTCGACT
>442268 NS=71 contig=separate
AAATGGTTGCTTCTCAGAAGTTACAGGGAGCCTCTCTCTCGAAAGCCCGGCTACTTCCACCATCAGCCATTCAGGGCAGGGCGCTGTAGGGCCCTGCTCCCCTAAAGGTTGGAGCCATCGTTTGAAGTTTGTGTATTTTTNNNNNNNNNNGGGGGGGAAGGGAGACAGGGCCTTGAACTCCTCATCCTCCTGCCTCTGCTTCCCAAAGTACTCACTCTTGGCTTCATGGAATTTTTAAGGAAGGTTTTAGGGCGTAGGGAGATGTGCCAGTTGCCAAAGCCTGAGCACCTGACT
>442269 NS=15 contig=overlapped:36
ACATGCCCACCCACATTTGTCCTTCTGTGCCCAAGAATCTTTCTCCCTTAGGTACAGCTGAAGCACCAACGCACACTCTCATACCACTGGACTTCTCTCATCTTCCTGAAGAATTCTGTAGACACCAGAAAAAGATGGTACCACTGTGAAATGAAGAATCCAGGAACAAACAGTGGGACAGTTACAGATAAGCAAACGGCCAGAGGTTGGCAAAAGAACACATCCAATAAAATCCAGGACATCAGACT
>442270 NS=30 contig=overlapped:75
AGATGAAAAATAAAAACTCAGGCTGAGGTGATGGCTCAGTGTGTAGAAATGCTTGCCATACAAACCTAACAACTTGAGTTCAAATCCCCAGCACCCTCCTAAAAAGCTGCATGCAGTGGTGTGAGTGGGCCAGCTCTCCGGCTTATGCATCCTGGCTCGAACAAGGTAAGGATTGACACCACAGGGTGGCCTCTGATCTCCACGTGACT
>442271 NS=75 contig=overlapped:77
GTATGGAAAATTGTTTGCTCCTTTGAGACATCTTAGAAAAAAAAACTGTAGGCACGGTAGGCCTGGCTCAGGAGGTAGACGAAGGTATCTCTGTGTGTTCAAGCCCAGCCTGGTCACATAGTGAATTCCAGGCCAGCCAGCCCTACTAAATGAGACCTTGTCTCAAGAGAAATAAAGAAAACTGTGCATCTGGGCAGTCACTGGACT
>442272 NS=3 contig=separate
TCATGTAAGTAACACTCAAAAAAAATTAAAACAAATGGAAATTATCGTTTTTAGGTGTATAGATTTCATTATGTTTATCATATCTTATAGGTCTATATAAGTGAGTATATCCCATGTTTGTCTTTCTCCTTCTGGCAGAGNNNNNNNNNNCATAAGAAAGAAGGGGAGTTAGTCTGATGGGGAAAGGATAGGAGCTCCACAAGGACCAAATATATCTGGGCACAGGGTCTTTTCTGAGACTGACATTCAACCAAGGACCATGTATGGATATAACCTAGAACCTCCACTCGAC
>442273 NS=2 contig=overlapped:47
CTGTGGTAGGCCTTGCTCCTCCTCCTACCATCTTCCTTGCTAAAAAGTGTTACATTACACGCCTAAAGCTAGCAACTAAGACCCTTATTTGGCTACTTCCTTTCCCTGAGACTAACTACCAAGGTCCAGATATCGATGCCCTAACAGGTCCAATCAAAATTAACTGATTCATCCTAACACAGGGGATTCCCCCTTTATCTTTATAAACTGCCATTTGCCCATGGGCCATATGAN
>442274 NS=113 contig=separate
CAGTGTTCATGCTGACACTAGTGATGCAAAAGAAGAGTTGTAACTCAGTGTGGATGCTGTGTCTAAAACTATACAGGTAAGCATAGGCCTCAAGAAGTGAAGAGAGGAGCTGGGTCAATGCATTGCGCATTTCTGAATATNNNNNNNNNNGGAGACAAAAGATGAAATGCATTATTCTCTGTGTCATATATTTTTTTTGCTGTCAGTATTTCTGAAACAAGATCATTGTCATCCCCAGACTCGTGGCTCAGAGTTTAAAGCTTTTGAGTTAGTCTATTCCCCTTCCATCCGACT
>442275 NS=45 contig=overlapped:97
CTATGCGCCCCCCCAAAGGCATACACTCTTTGTGCCAGGAGCTCAGGTCTTGGGAAATGAGCAAGGTACCCTTACACAGCAGCTTCTCTCCACCGTCTTCCAACACTCATCCATTTACTCCTTCCAACGCAAAATCTGTATGCCTGCTCCACAGCTGAGAACTAGGGCCCAGAGGCCCCACTAGACT
>442276 NS=14 contig=overlapped:112
TCATGCAGACATATATGCAAGCAAAACATCAGTGCACTAAAAATGCATTTTAGAAAAAGTTGAAGAAAAGAAAGGGAAAAGAGAGGGAAGGGGTGCTTGGGAGGTGGCTCAGTGGTTGGTGAAGCACTTGGCTCTTTCAGAGAACCTGTGTTCAGTTCCCAACACCCGACT
>442277 NS=32 contig=overlapped:91
CTGTGTTGTGTGCTTTCAGCTGCCCAGATTGAGACATGTAGGGCTGCTCAGCCTGTCTCTCAAGCAGGCTTTCCAGTTGTCCCTTTTAATAAGTGGCTCCAGAGACTCTTACTGGCTTACCTCTTTCAAGACATCATTCTACCTCTCTGCCAATCAGCAACTAACCATTGTCATACCATAAAAGCATTGGACT
>442278 NS=119 contig=overlapped:18
AGGTGGAACTTACAGAACGCACAGGCACATTCAGATACTAGAGGCACAGACAAGTCCTGCAGGAAAATAAGACATCTTACTTGTGGGAAGGGAGGTGCTCCTTAAATCTGTCTTGGACCACAGAACCTACTTGTGACTTTGGCGCCTAGGATGAGCCTTATTTACGGTCCCAGAACAGCCCCAAATTGGAAACGACAAAAATTGTGTTAATTATAAAATGGATAATGAAATTCTAAGGTGTTCACACAACAGGAAATCACACATGACT
>442279 NS=57 contig=overlapped:78
TCATGATATCATTAGCCAAGATGGTAACAGAGACCCATGGTTACTTTCTGACTGTGTTGAGCTCAGATCCATGAGAAAATGAGTCCTGACTCTCCCAACCCACCCCAAAATCAGAGCGTGAATCCTTCCTGCACCTTACTGATTAAAGGTGGACATTTATCTCCTTTAATTTACAAAAAGCAACGAAGTTATGTTAACATGGGACT
>442280 NS=52 contig=overlapped:16
ACATGCTCAACAAAACACACTCCTTTCTTTTTAACTTTGCCTGGTCCACACTTGATCCTACAAAAAGAGAGTAACAGAGAACAGACTAGCACCCTCTGCAGGATCTTACATTTATATACTAGGACTTGAAGAGAACAGAGAAGCAGCCACACAGAATCATGAGACCATTGCATTGAAAGGGCAGGCAAAGCTGTAAGTCACACATAAAATGGAAACATCTTAAAAGGACCACACAAGCACGAATACAGAACTGAGACGGCACACGACT
>442281 NS=113 contig=overlapped:89
CAGTGTTGGGGAGACAGACGCAGGCAGATTTCTGAGGATCACTGGCCAGCCAGCTTATCCTGGGTGGTAAGTCCCAGGTCACTGAGAGATCCTGTCTCACAAAACAAGTAGACGGTCTCTGAGAAGCAACATTGGAGGTTCTTTGGCCTCCACGAGCACTTGCACACATGCTCCCATTCACCTACCACACACATGACT
>442282 NS=112 contig=separate
CAATGAGCACTTCACCTGATGAGCACACCACACTGTGTATATTGCCTCGTACGTTTAAAGATTGACATTTGTAAATAGCGTGAAGTGGAACCCCTTCCTTAACTCAGCCTAAAAACCTCTGTCTCTTAATTTGACTTTTTNNNNNNNNNNTTTATTGCTTTACTCCATATACATTCAATAAAATGTATGATGGATGTTTAATATATCATGCTATCTGAGATCTGGAACTTATAGTGTTGAATAGCGGAATTCTGCCACAGCTGCCCCAGAGCAAATGGATGGCCCCACTGGACT
>442283 NS=14 contig=overlapped:134
CTGTGCTGGTCCCTCTTGCTCTCCTAGGAATACTGACACTCTTAGGTCTTCCTCCAGTGCTGACATCATCAGTGTAAATCCCACAGACACCCCTACTTCAAGTCCCACAAAGGGTTCAGATGGCTTCTCCTCGACATGGACCATCTGACT
>442284 NS=88 contig=overlapped:118
CAGTGACTACAGTGCAGGAAGAGGCCAGACAGAGCAGGAGCTGTTTCCAGAGATGATGGCTGAGCTTTTCAGAGCGATAAAGGATGTAACGTACTCCAGCAGGCCTGTCAAGGAAAGCATTTAATTAGGGCTGGCTTATGGGTTCAGAGGTTTACTCCACTGGACT
>442285 NS=85 contig=overlapped:111
AGATGTGACCGTGAGACTGCGAGGGGAGGTCGCCTCCGGGACGGTCCTGCCGCCGCAGCCCCTGTCCTTCCCGAGGCAGGAAGTTCTCTTCTGGGTGGAATTGCCGTCGCGCCCCTCTGTCTGGGTCCCGGCTGCCTGCAAAGGCACCTCGCTTGCTTCCCCTCCACCTGACT
>442286 NS=62 contig=separate
ACATGCAGTCATCCTTCTAATAGCCACTGACTATAAATCCTTCCACTCACTTCCTGTGTAAGATGCTTTTGTTTCCAAGGTGCTTTTGTTGTTGTTGCATTTTATACCAGCCCGGGTTCTCATGCACAAGGTCACGTCAGNNNNNNNNNNTGCAGAAATGACTCCGTGGTAATAATTAAAACAAAACAAAACAAAACAAAAAAAACCTAAAGTTGTAGATGTTGATTTCTGTGTATCATTACTAACAATTATTTAAAAAATCATGGTAATTTTCCCATTTGTAAACATAGGACT
>442287 NS=100 contig=overlapped:84
CTGTGGACTCTGGAATTAGACCTCAAACATGATTTGTTGAATGTGAACCGTGTGCTCTCCTGTTCTAGAACAGCTGGGTTTATTATCCGCAGTTCGCAAAGCAGTAGCTTTATCGGTGGCTAGTGTGTGGATCAGCGTTGGTGCTCGGTACCCATTCATAGTCACGGATATCCTGTCACCAGTGCTGTCCTCACCCGACT
>442288 NS=57 contig=separate
TGATGAAAGCTGTTTACTAGGGACATAAAACATTGGAAAACATATAGAAGAAAAACTGATAAAAATGAAAACCAACCAAACATACAAACGCCTGGCAAAGTCAGGTTATACAGGGGACATCGACTTCAAGAGATGTCCGGNNNNNNNNNNCAAGACTAAAAAAAGAAAAGTAACTACTGAAAAATGTAGAGAGGATGTCACCAGAACAAAGCTGGGTGGTAGTTGTGCAGGCCTGTAATCCTACTGCCTGGGAGGTGACAGGATCATTAGTTCAAAGTCGTCCTGCATTAGACT
>442289 NS=121 contig=overlapped:23
CCGTGGTTAGAGATGTCTCCTTGGGCTGCCGTTCAATGCATCACATGTACACGGGCGTCTCTCTGTCATCCTCAGAATGTCCCCAGGCTCACCTAGCCTGACTTCAGCTGCATCTTCAGAGTTCCATGATTCCCTGGAAGTCAGGGTGCCCACAGAGCCTCACAGGTCAGAGCCAGGAACAGTCTTGATTCAAGCCCCAGGTCCCTCACTTGCCCAACCCAGACTCAGTTTCCTTATCTGTCAAGTAAGAATCATAAGACT
>442290 NS=53 contig=overlapped:96
ATGTGAATGTGTGGACCCTAATTGGTAGAATTGTTCTGGGAAGAGTTGGGAGGTATGGCTTTGTTAGAGGATATGTGTCACAGGCTTTGAGGTTTCAAAAGTTTTCACACGAGGCTTCCCATTGCCCTTGCTTGCTCCTTGTGGATCAAATGATCTCAGCTGTCTGATGTCACATTCAACACCAGACT
>442291 NS=87 contig=overlapped:124
CAGTGCCTTCCAGGCTCCAGTGGCAATGGCTACATAGACACTGGATCATCTCCCAGAAATGATGGCACCACACTCAACCCTGCCACAAGACCATCCTCAACGGCAGGACCTGCCGAGCTGGGCCTGAGGACTGCACACATGCCCGCACACACCACTGGACT
>442292 NS=88 contig=overlapped:104
CTGTGTCCACTTCTGCTTCATGGCTAGACTCTTGCGTCGGTGTCCTAATACTTACTAAGTCACTTGATGCGTTGGCCACAGCATCAGAGATGTTTACTAAGCACTTTGTGTAACACAGCCTTTTAACACGTTCTGGTTGTAGATATAGCTCAGTGTAGAGCCTGTGCCTGTCATGTGACT
>442293 NS=124 contig=overlapped:91
GTGTGATTTTTGTGATTAAAGCAGCATTCAAAAATCATTCTGGCGTTGGCTTTTATCAATACCTTGCCGCCCTTTGTGGCGTCTCGGTTAAAGTCCTCTAGCATAATCAAGCGCTTATGACAAAAGGACTTTGGGAATGGCAGTAATAAGCCTCAAGCTCCACATGGTGTAGTTTATATAATTTCATGAGACT
>442294 NS=72 contig=overlapped:18
GAATGAAATCATGAGTAACCAGTTGCTTGAAAAGGTAATTTACAAGATCCATTCAATTCTTACAAAATTCACCAACTTATGTCCTCTAAATTAGATATAATCTTGAAGTAGCTAACAAATTAAATAAGTAGTTGAGAGGAAATTTGGTGGGGACACAGATGTTTGTTTTGAAAGCAAGACGGCCAGCTGGTCGGTCTGGAACACTGGAGGCTTTGTGCTCATAGGGTCTTTGTGTCTCAATCTCCTATGTATAAATACATATGACT
>442295 NS=46 contig=overlapped:82
TAATGTGTTTCAAAAGACTAAAACTGAAACTATAATACAACTCAACGATCAAACTACTGGGTATGAAAACAAAATCAAATATTGCTTTAAAAAGTTATCTGCAAACTCTAGTGTTTTGACCCATTATACACAGATACCAAGCTTTGGATGTAAATCTAAGTGTCCAACATTGACCAGAAACAACCAAAATTGGCATATGACT
>442296 NS=55 contig=separate
CAGTGAGAAAAGTAACCAATATGCCACCCATATTGGTTGATCCACCCATAGAAGCTTCTAGAACAAAACCTCTGACAATTAGTCCTTCCATCACAACTCTAGTATAAATGAGCATACTTGCTTGCTTGAGATGTCTTGTTNNNNNNNNNNTGAATTTAATAAAATCACTTTACAACACAGGGAAAAATGGGAGTAACTGTCAGAAAGCATGTGAAGAGTCAAAGGTTTTATCATAAAACTGCCTTGCAGCTTAGCTTCAGAACTCTAGGTATCCTGGAATACACCCACGAGACT
>442297 NS=124
TGGTGATCATGACAACGAAATAGCTACGGATATTTCGTACTTATTGTAACCTAGAATACGTGGTAAAGAACACTAGGTAGGAAGAGAAGCTTGAATTACAGCGGGTTTTGAGTGATAGCTCAGGGTCCAAGTTCTATACT
>442298 NS=48 contig=overlapped:109
AGGTGGTGAAGCTGTTTTAGAAATGTGAATGAAATTAGCCCAAGGGTCCAAATTTGGAGCTAGACACGTGTCTCCTCCTCGTTGTCATTCTTCTGGAGCTGTTGGCTGTCCTGCTGTCCTGTTGTCGGAATGCCTGTTTGCACTGAAAAGCTACCTCTGAAGGAGCCACTTGACT
>442299 NS=101 contig=overlapped:17
TAATGGAAATACCTGAGAGACAAAAAGACAAAAATACATGCCCACACACGTAGAAGGTGGAAAGAATTGACTCAAAGGTGTAGCAGTCATCAGTAGTCGTTAAGATGCAGGGGAGAGGAGAGATGAGATGTGATCATTTCATGCTGGATACATTATAGAAATATCACACTGAATCTAATTAATAAGTACAATTGATATATGTTACCAGGACAAGGACAACCGAATGAAAACCAGACCCTTACCTGCACTGTTCTCATGCATTTGACT
>442300 NS=72 contig=overlapped:63
TCGTGGTCCACTAAGGCCCGGTCCCGAGGTGGCTCCTGCAGAGAGAAGTACCTCTAAGTTGGTTGAGTCCTGGCTATACACCCTCTGCTGTGTTGCCCACTGAATTTTGAGAACCACAACCACGTGAGTCCCGACCTCCTAACAGCAGACAGTGCCAAGATCCTGATGGCAGATGCTGCTGCTGCTGCTGCTTTATCGGGAAGACGGTCCTACACGGGACT
>442301 NS=83 contig=overlapped:48
CTGTGGCAGCTTCCTGGCGCTGCTGCAGCTAAGCACCAGGAACTCAATGGCTTAAAGGAACAGGCGCTGGAGCTGGCGGGACGGCCGCAGGTAAAGATTGGTACGTGCTTAAACACTGTCAGCCCTTGGGTTCAGGGTTCAGCCTAACCCAGGATCATGACATCTTGAAGGCTGTCTTTTGCCAATTAAGGTCACATTCTCAAGTCCTAGGTGGACATCCCCCTGAACACAGGACT
>442302 NS=68 contig=separate
GAGTGCTTACCATGTGTAAGGAGTTGTACCTGGCCCTGTATGAGATTAAATTCTGTATTAGCTAGCTAAGATGTAGTCTACCTCAGGATCTAAAGATTAGTTCAACAATTTTCAAAGACCCCTAGATTTTACAAAAGAAANNNNNNNNNNACATTTTAATTGTTTAATGGCTAGCGGGAAAAAAAAATCTAAATATCACTTATATTTAGCTCAAAGCCCAAGATTATTTTGAGACAACAGTAATTCAATGAATACTTTTATCAAAAATCGATTTCAGAAGTTACTCATTTGACT
>442303 NS=24 contig=overlapped:132
AGATGCTCTTTCCCCTCAGCTCTGGGGGTAGGTAGGGTGTGGTCCCTCTGAACTTCTTCATCTCTGATGGTCACTTCCAAACCTGAGGCACCGTGCTGGAGGCCACAGCCCACCCATCTCTGCCTCCTTGTGGCGTCACCTCTCACCAGACT
>442304 NS=68 contig=overlapped:119
ATGTGCACTTGGCGGCTGTCGCTGCTTTTGGCGGTTGTCTTCTTTCTTTGCACGTGTCTCCTCACTTCATGATTGACCATGGTGTGCTGTCTTTTCCTCTTAAAAACCCATAGCTTGGAAGCTGTCTAATCTTTATGTATTTTTAGAAGCAAATTGCATTTGACT
>442305 NS=37 contig=overlapped:125
ATATGCATTAAGATTTGTTTCCATGAAAATTCTAAATCCTGTCAAGACCTACCATCACAGGGGCCACACATGGACCAAGCTGCAGAAGCAAGGTGGTAGGTGTAGGCTCAGCTTTCTTGCCCACCCTGTGTACACTGTATTATGTTCCAACACAAGACT
>442306 NS=77 contig=overlapped:81
CCATGTTGTCTGCCTTTGGCTGCCTCTTTTGTCTTGCTTCTCCTCACCTCTGCCAAAGAACTCTTATCCAAACAGTCCCAATCCCTGCATAGGCCTGAGTAAAACCACTATCCCTTCTTGAATGAGGGTCACTCTGCCTGGATCATGTCTCCTCACATGATTGTCCCTGGCAAGCCCCTACTTCATTCAACTGCCATCTGACT
>442307 NS=66 contig=overlapped:115
TTGTGTTGGGTGACATTTAGAAGATTAAGTTAAAATGAACAACTTTGCTTGATCCAGGCTAAAAGTAGGTACCACAAATCCAAATACCAGATATTGGTTGATTTTATGAGATATTCTTTGTCACACTGTTCATGCCTACACAGAAAAACAGACAATAACCCATCAGACT
>442308 NS=122 contig=separate
CTATGTCTTAATCCTAGCACTCAGGAGGCAGAAGCAGGTAGATCTTTGATAGGTCAGCATGGTCTACATAGTAAGACCCTGTCTCAAAAAAACCAAATAAACATCAAATATGTTTCAAAATTACACTTTCGTAACCAAAGNNNNNNNNNNAAAAAACGCGGGGGGAAGGGACAGACCACAGCATATCACAGGACT
>442309 NS=16 contig=separate
ATGTGGCTACCAAAGACCTCCCAAACTCCCTCCCAAAGACTCCTCATAGCGAGAGCTGCAACATAGGGGTTTCAGGGGCCACTGACATTCAGACCCCAACATGATCAGACCAGCTAACACTCTCCCGACTGTTTGGTGCCNNNNNNNNNNCTAGAAAGTAGGTGAGGCTGGGAGTAGGGGTGCTTGAGAGTGACTCATAGTGCAGACTGATGCCTGTATCTGCAGCTAAAACATCTCCGCTACAAAGCACAGACGAGCCGAGTCCCGGAACGGTGCAGGGCGTCACACCTGACT
>442310 NS=18 contig=overlapped:56
CTATGACAAAGTTCCTGAGACGGAGTACTTTATAAGGCAAAGGAGTTTAATTTGGCTAACGGCTTAGGGCTTAAAAACCCAAGTTCAGACAGCCACATCAGGTGAGCCCCTCAGGATGCACGCAACCCTGGCAGGTGGCACCAGGAGGTAGAAGAAACGTGATGGATAGTGGCTGAGGATGGGAACAAATTGGTGGAAAGGCCTCGCTTTATAACAGTCCACTGGACT
>442311 NS=40 contig=overlapped:81
GTGTGCTCTGTCTGCACCACTGAAGAAAGTGTATTTTTAAAAGAAAGACTGTGACATGGATGGGGGAGGAACTCCCCAGGGTCCGTGGCAATCCGAGGTGCTTTCGGGACTGAATGACTGCTGAGGAAGTTAGGGTAATTACTGTTTGTGGTGTGGCCACTTGGAGTTTGCCTGTGAGCTAGTGGAAGACGCCCACCCGACT
>442312 NS=44 contig=overlapped:100
GCATGGCCTTGGAAGAAGGGGACCACCGCTATAAACCTTGACCTCCCCAACTCGTTACCTAAGCAACACCTGTCTATTTTTATAAGCCATATGCTTTATATTATCTTGTTATAGCACCCTGTGTAAGCCAGTTTGGGCTACCATAACATAATACCTTAGTGTGGTAAACTGCAAACACCAGACT
>442313 NS=66 contig=overlapped:121
AGATGGGCCTGGTCTGGGACTCTGAGAGTACAAATATGAGGCCGAGAAAGAGACCATGAGGCGTTCTGTGTTGGTGTGTGGCATGTAGCAGTTTGGAGAGACCAGGGACAGTGTGATGGTTTGGAGCAGACAGATGGAGAGACATGCTTCGGGGCACAGGACT
>442314 NS=74 contig=overlapped:115
ACATGCTAACTGCTCCCCGTTTTCCTTAGTGACTCTTGCCTTCTTCCTCCCTCAAACCTTCTTTTAGCCTCTATCAGAAGGCGGGTGAATCGCAAGCCCCTCGGAGAAAAGACAGGGGCTTGAAAAGTTACAGGACTTGAGTGTGACTATTGTCAGGAGCCATGGGACT
>442315 NS=92 contig=overlapped:54
AGATGGAACCTCAGCCCAGAGTTAATTTGAGGTACTGCTGCTCTCCATGCTGAGGTTCCTTCCCCACGGATTGCCCATGGCGCTCTCTGGACACTACTCTTCATGCTCCAAGCTGCCTGCACCTGAGCTCAGTGTTGACTTGTGGGTGCTTCTTGGGTGGAAGGTTCTAGAAGAGGCAGAATGTTTGATGTCACACATTCAAGTTACACTGGAGGACGAGGCACTGGACT
>442316 NS=106 contig=overlapped:79
GCATGATAGGTGTCCAGGAAATTACAGGTCCATTTCTCTCACCTTTATTGTCCTCGTCCTCCAGGCCCAATAATTCCTCCTCTCTTATCCCTTCCCTTCTCCATCAGAGCTGGCCGTGCAGCTCACATAAAGAAGAGCAACAAGTCAGTCAGGAGGCCTGGTTGCTGGTCCCAGCTGCACCATATTTGGTCAGTTTCACAGGACT
>442317 NS=14 contig=separate
GTATGGAAGTGTTAGATATTGAAGACTTTACACTACCCAATAAGATATGGCACCTTATTTAAGGCAGAAAGGTGAAATGTTGAAAGAGTTATCTAGATCAATAAGAATGGAGAGTCCAGAAGCAGAACCAAACAAACACTNNNNNNNNNNTTGCAACCCATGATGCACATTCCACACCAAAAGTTAAACTATAAATTTAAATGTGAAAGTTAAAGCAACAAAGAGGTGATGGAGAAAATAGATTATCTCATGAGCAAGAAGTGGGGTAAAATTTCTCAGATAAGACACTAGACT
>442318 NS=30 contig=separate
TTATGGAGAGAAACATAAGTTGCAAATGAACACCTCTCCACCAAAAAAAAAGAGAATATTTAGAGAGAAACTGCTCGAAGCTGCTTGACAACATGTTTAACTGTTCTTGTTGGTAAAAGAATAAAACAGTTAGGAGAAGTNNNNNNNNNNAGTTGATGTGCAAGTTAAAGCTTTTAAAATCAATAGTAATAAAGTTCACTTTACACTATGTAGTTAACAAGAGGTGGTCACAGAATAAGTGAGGCTGTCAAAATCTACCTGATTAAAATACAATTGGTATAACAGCACTCGACT
>442319 NS=110 contig=overlapped:96
TGATGACAAACAGACTGACACAGCCACCCTCTGGTCTTTTAAAGACATGTTGGTCAGCCCGTTACCACCAGCCAACGCTTGTTTTTCATCTTTAATATTTGCTAGATCTCCTTGTGTGATGTATATTTCATACCTCTCCATTCTTAAGGAGCTTGACTCTAAGGTTTATGAATTACAAACATCAGACT
>442320 NS=45 contig=separate
AGATGTAGTTTTCATCCTAGTCCGGATCTGTTCTAGGAAGTTTGGGTACCCAAGAGTACCCAAACTTACTATCAACAACTTCCTTCACAATGCTTGTGGTTTATAGTGGTTGTGATGATCCTCTAGTATGTCTTGTTTCCNNNNNNNNNNGAGTCCTAGGACAAAGGGGCTGTGGTAGCCTCTGTACTTGATAAACTCGAGGACGGATGTTGGAAATAAAACCAACCTAGAAGGGACCCCCACAGCGTGTGCTACCTCTATATTTGATTAAGATGTGGCTGACCTCACTAGACT
>442321 NS=60 contig=overlapped:105
CTGTGTGTCCTGGCCTTCATAGAAACCCTCTACCAAGCTGATTCTGGAGAGAGACAAATCCTAGGGATGCTTATGTCCTTCTTCTGTCCTGGAACTCTCACAGCTGATACTCTGTGAGAAGGTCCATGTGTAGAGTGGGGAAGGAAGATCTGGGAAATGAAACTCTGCCACACGTGACT
>442322 NS=104 contig=overlapped:115
GCATGTGTAGCTCCACAGCCTTTCGAACATCTCTGTTTAGAAGTGATGAGGGAAGTTATTTCATACAGCACTTGGAATGGTAAATGTCTGACTGCTGGGCTGAATGTTGAGAGGAAGTCAATATAGACAGAGGAAAGTGCATTGTGGGATGTGGGTTAGGCACTGAGGTGTACAAGACAAATAGGAAGAAGTTGGAAATCTTCATGAGAAAGTCACAGG
>442323 NS=49 contig=overlapped:30
AGATGTCATCCACCCAAAGAGCATCAGACCCGTCCGATACCTTTTTCTCAGAGACGGGACCTGGGGCATCAACCCACATGCAATCAGACATGCTCTTCTCTGGGTCGAAAGCAGCTGACCCTGAGTGCAGTGCTTAGTCTCGCATCCTGAGCATAACATTTCAGCTTTTTATGGTAGCCAACCATGCTTGGGGAGACTGTCCTGCTTCAATGGCTGTAAAGGCCTGAATGGTCATGGCTGCATTACACTGGACT
>442324 NS=86 contig=overlapped:117
ACATGTTAATTATCAAGTGTAATTGCTTGAGCTTGATTCCTGGAACCCTTATGTTGGATTTGAAGAGCCAACTCCTAAAAGTTGTTCTGTGACAGCCACACATGTACCATGGTAAGAACACACACAGATACAGGTATAGATACACACAGACACACAAACACACGACT
>442325 NS=89 contig=overlapped:99
GCGTGTAGAAGCCTGAGCCTGAGATCAGAGGGTCTTCCTTGATGGCACTCTACCTTATCTTTTGAGGCAGAATCCCTCAGTTGAGTCAGGAGCTCACCGATACTGCTAGCCTAGCCAGCCATCTTATTCAGGATCCTCCCGAATCTCCTCTTCAAGTGCTGTGGTGATCTTAGTCTCACCGGACT
>442326 NS=86 contig=overlapped:101
CCATGCAGTAGAGCTGAGAGGCACATCTACAAGCTCCATGGATACTGGACTCTTTCTTCACTGAATGGTGTTTCACCACTGATGACTTGAATTTTGGTCTACTTGCAGAGACGTTCAGGTTCACATGAGAGTTCTTAAAATAAAACCCTATTCCCCTTAGAACCAGGTGAATGCCATTAGACT
>442327 NS=68 contig=overlapped:131
TTATGACCATGAAAACCAAGATTCAGAAGTGCGGACGGCGTTCTCAGAGCGGAAGGTGGAGCTCTTCTGCGCCCCACGCTTTTGTCAGTCCCTGCCCCTCAGGGTGATTATCCTGAGCTATAGAATGCCTAAGAAGGCAGGAGACATAGGACT
>442328 NS=15 contig=overlapped:89
ATATGGGAGGTCTTCCTCCCCTTCCCTCTGAACCTAGCCTATCAGGTCTCAGCAGGACTGTCTGCATGGTCTTTCTCTGTGGCCTGGTAAGACTGCTCCCCCATCAGGGGTAGGTGATCAAAGAACCAGCCACTGAGTTCATGTCAGAGACAGTCCCTGTTCCCCTTCTTAGGGAGCCCATTTGGACACTGGACT
>442329 NS=100 contig=separate
TCATGTAAGGTATTTGGAATTTGGGCTGGAAAAGCCACTGCCTGCTCAGAGCTTAATGGGCTGTTATGGAAGCTTGAAGATAACAGTGCTGAGAGCAATGAAGACGGTGAAGCCTTTAATCTCAGCACTCGGGAGGCAAAGGAAGGCAGTTTGAGGGCAGCCTGGTCTACAGAGTGGGTTCCAGGACAGCTAGGGCTACACAGAGAAACCCTTGTCTGTAAAACAAAATCCATGGTTCTGGTCAGCCAGAGCTGAGAAATCCCTGTGACTAACAGAGACCAGAACCACTGGACT
>442330 NS=63 contig=separate
AAATGCAAATGTGTTTGAAGAGGGAGCACCTAAAGTAAGAATATTACCAAGAGAGTTCCATGTTCCTTGAACGTTACTGCCTGAAGAAACTATTTCCCAAAATCACTCATCCAAACTCGGTATAAGCTGGCAAAAGAACTNNNNNNNNNNTTAATGGTTTTATAGGCATTAAATATTAGGGTTGATTGAGGAAGGCATTGTAATCCTTTACAGTAAAAAATCTCAGAGAGACCTTAAGATAGAGCAATTCCACATTTGGCTAAGGCTGAGGATCTGGCTTGCTTCCATGTGACT
>442331 NS=119 contig=overlapped:102
TCATGTGCCAGAGCCTTCCTGGAATAATTCTGCCCTGCCCATGACTGGCATATGCACTGGCAGCCACCTCTCTCATAAATCAACCCCATCCCTGGCCCTCAATGTCTCCTGGGCCACAAGGACAGTCAGAGGAGCTGGTCTCTGTGTTGTCCCTGTTCTTCTCTTCAGAGAGCCATTGGACT
>442332 NS=95 contig=separate
ATATGTACACCTCACACACACCCTCATCATGCACAAACATTTATTCTATCCACTCTGTTCCTTTAAGAGAACCCTGACTAACACGTATTCTTTTTGAGAATCAGTCTTAATAAGCACTCCCCCAACCCCGGCTTGAGCTTGCTGTAAACTAATTAACCCTGCTCACTCTCAGGTGATCAACACATTTGGACTTCAGTACTTGCAATTAAGGATTATTGTTTTCTCTCTCTGGGATGGCTCAAATATGGACTCTGTAAGTAGCTATAAAATCTACAGAGAAACTTGCATATGACT
>442333 NS=93 contig=overlapped:101
AAATGTAATATAAAGGGCTGCCACTTAAGCCATTTTCACTCCGGAGATCTGGTTTCCCTACATGGAGGGATTATTGTCCCTGGAGGGGCAGCTATCCATCCATTACACCATGCTAGGTGTTGATATTCAGTATAGTAGTGTCTGCACATTCAGGAAGCTAAGCTGTTGGGCTTGCATGTGACT
>442334 NS=39 contig=separate
GCATGTCCCTACACCTGGTCTTTCTATGGCAGAGATCCCGTGAGCTCAAGATTTTGAATTTAACCATCACAACCATCTAGAGCAGTAGAACTGGTTGGTGTTTGACCTTGAGCGCAGGGGGGTGCATTGAAGATGATGATGGNNNNNNNNATATAAATTAAGTGGACACAAACAGATTAGCAAGGGGGGAAAGGTACGTTTAACTATACAGGGTATCTGGAAGTCCCAGAAAAATATACAACTTGAAGAAAGAGCAAATAGTTAGAGTTTATGCAACATGCCATCCATGGGACT
>442335 NS=50 contig=overlapped:103
ACATGTTGGCTTGAATTTTAAGTACCAATTATATGTTTTTTTGTACTAGTGCCTACCATCTGAATTCTTGCTGCCACTTCCCATAGTCTTGCTATGAACAAGTATGGGTGTTTCCAACCCTCAATTTAAGTAAGCCGAGGGGAGTACACAGTTCAGGTACAATTATGACAAACACAAGACT
>442336 NS=22 contig=overlapped:77
TTATGGATAATAGAAACATCTAGGTTATTTCCAGTTTTTGGCTATTATGAATAAAGCTGCTATGACATAGTTTAACAAGTATCCTTGTGGTATGGTGGAGCATTGGGGGGGAAGCCTAGGAGCGGTATGTTTGGGTCTTGACGTTTTCTGAGAAACCTTCAGATTGATTTCTACAGTGGTTGTATAAGTGTGCACTCCCACAGGACT
>442337 NS=86 contig=overlapped:100
ATATGCACACATACTAATATATCAAGAAATATTTTGCATTCTAGCTGTCAATTAGTTTTAGGACAATACTCGATAAATTAAAATACGGAAACACCCAGCACAGTGATATTTCTCAGCAGATAAAAGCATTGTGCATATATGTACACCAACACTCATGAGTTCTTGTGCACGTACACACACGACT
>442338 NS=124 contig=overlapped:93
CTATGTCTCCAAGCCTGGGTCCAAGGAGTGGAGTATGTTTTGAATGGGAACAGCCGCATAAGCTCACATATTTGACTGCAGCTCACTGACCTGACAATCCTAACTGGCCAAGCAAGCTCCAGGGCTACTGGGGAGTGGCACTACTTGTTGAAGTAGGTGTGGTCTGGTTAGAGGAAGTGTGTCACTGGACT
>442339 NS=77 contig=overlapped:114
CAGTGCTTAATCCACGATCTTCATTTTATGCTGTACAGGATCCTTGGCCCAAGGAATGGTCCCACCTGTAATGAAGGCGGATCTTCCAGCATTAATTAACACAGTCTAAAAGCACCTCTCACAGACATCCTCAGAGAATAACTTCAATCTAGGAAATCCCTCACTGGACT
>442340 NS=81 contig=overlapped:95
GAGTGTTTATCAGAAATTTAGCGTCCCGAGCAGAGGGCACAAAAAGCCAAGCGGCCACACGCACCTTCTCCAGCTGTTCGATGCATGGGGTATGCACCACGATCTTGCAGGCTGCACACTTTCTTCTGGGCACTGACTTCTGCTGCAGGACAGAAGGAGGGGAGGCCCTGAGACACCAACCACCCGACT
>442341 NS=54 contig=overlapped:8
AAATGCATGTGCTGGCCCGTGGGTTTCCTTAGGGATCTTTCTGTCTCCACTACCCGTCTCACATTAGGGGTACTTGGATGACAGGTGTATGCTACCACACCCAGCTTCTAAGTGGGTTCTGGAGGGTATTTGAACTGAGGACCTCATGCTTGCAGAGCGAATGCTTTATCCATTGAGCCACTTCCCCAGCAATCCCCCACTGAAATTTTTTTTTCTTGAATTTATTTTATTTTATGTATATGAGTGTTTTGCCTGCATGTATGTAAGCATATGACT
>442342 NS=60 contig=overlapped:105
CGATGAACATACTCAGTTCGGAGTGTGCAGGCTCCAGGGACTTTGGGGTTGCTTTTTTGTTCTGGCTGATAACTCAGATGAAGTCTGAGGTCTAATGGGGAATTCTAGGGAGTGGGAAGAAACAGGGTATAGAGAGGGCTGGGGTGGAAGTGTGACTTCCCTTCCTAAATCACTCGACT
>442343 NS=51 contig=overlapped:118
ACATGGGTTACTCCTCTCTATCCTCCTCAGCCATGTCAAGGCTCATATACTTGGTTCCTAAGCGGTGGTTGCCCACTGGATAAAAATGAGGCCACTGAGCAAGGCATAGCCCATGATGACGCCAGCCCTGCCTTGCTCAGATATGACCTGGTGCTGCCACTGCTGTGGCTCTCCCTCAGTCTTCGGGTCCACTGTGGCTGGTGTGGGGGTGGTAGCTCAGCTTCATCCTGGGGAAGGTGGAGTATAGTAGGCACAGG
>442344 NS=13 contig=overlapped:41
TGATGATTAAAAACTGTAATTCATTGTGGGAAACCAAAGGAATCCCGAATGAATATATAAAGAATGCATAAATTCTTCAGTGAATGAATCCAAGTCAAGGATACCAACGCATTAGTTCCATGGTAGCCGAAAAGCCTTCCTCTAGATGAGGCTGAGAGTCAATAGCAAAGCCTTCCTCTGATCTATATACTGATGCTGACAGTGTGCAGTAATGACCAGTGGCAACTTTTCTTTCACGGGACT
>442345 NS=59 contig=overlapped:94
CAATGACCTGTGATGAGATTTCAGACGCCCATAGAAATAAAGCCATATTGACTACATGAAACTTGCTCTATTGACTAGAACTGCCCCAATCCTCACTCAACTCTCAGTTAAGCTAAACATGGTAAAGATCACACAGCCCTCGCTCTTTGTAAGGGTATGTGCCTGTGTATGGGTGTGTGGGCATGTGACT
>442346 NS=50 contig=overlapped:101
TGATGTTTACATGAACCATAAGATGAAATGAGTGAGCAGCACTTTTAAAGTGCCTTGGGAAGAAAGCCCTCCCTCACCCCCGTCCCTTAAGGGAGCCATAGAGTAGGCTGGAGAGCTGGTTTGGTGGTTAAGAGTGCTTGTTGCTCTTGCAGAGGACCTGGGTTCAATTCTCGGCACCCACATGGTGGTTTACAACCGTCTGATCTAGGGGATCCAATGCTCTCTTCTGACCTCTGTGCCACCAGGCAAACACATGCTGCACAT
>442347 NS=45 contig=overlapped:105
ACATGACTGTGTGTGGAGGAGAGACAAAGTGAAAATGGACAAGAAGAAGATGGCCATTCAACTGGCACACCTACAAATATCTACTGAGAACTGCATGCAGACAGCCACAATAAGAAGACGGGGAAAGAGTTATGGATGCTGGAAAGATGGCTCAGTGGTAAGGACTCTTTGCAGCTCACGCGACT
>442348 NS=110 contig=overlapped:97
TTATGAAATTTGGGGAATATCAACTCCCACCTTTAAAAGATCCACCATGCTTTCTCTTACAGCCACAGCTCCTTGAGCAAACGAAACGACTGTCCCAAAACCTGCCGGTGGACCTCTTTGAGGAGCACATGGATCCCTTCCACAGGCAGAGAGCGCTGAGCGCAGTCAGTATCCTAACCATCAGACT
>442349 NS=61 contig=overlapped:106
AGATGCTCTGTCCTACTGCCACACTCATCCTAGAAAGGCAGAAGAGACTGAGACTCTAGCTGGCCAGTCCAGGGGTAACGAGAGAACACAGGAGGAAGGAGACTTCGCCCACCCCTAACAGGAAGAGCTCGGAACTGAGAGAAGCGGAACTTCAAATCAGGTTAAATCACACCCGACT
>442350 NS=4 contig=overlapped:55
AAGTGTATCCTTCTCAAGTCATGAATTTTAGTACCAAGGCTACAGAAGGAGCCACGGGCTAACCTTCTACACAACATTTTGTGTATTTTGTAAATATTCTGGCAATTTATGCCCTAATAGTGCCATCTTCCCCTAACAGAATAAAGCTCTCCATATGAACAGTAGTGCCACAGTCAGGATGTGAGGAATATTACTTATTAAAAGCTGTAAGCGTAAGGAACACCAGAC
>442351 NS=16 contig=overlapped:46
CGATGCAGATGTGTTTTCGTCTGTGTGTAGTTCATGTTCACTTCATGAAGATTCTCCCAGGTGTACACCAGTGCCTGTTGGGTTTTCCATTCAGGCATGGATGCTAGGAACTGAACTCAAATCTTCTAAAGAATAGGACATGCTCTTAATCATTGAATATTTTGAGTGTGATATAATTCAACAGTTGATGACCAAGATGTTTCTATAATTGGTATTCTTAATTACAGCCACTGGACT
>442352 NS=46 contig=overlapped:96
TGATGTCCAATTTCAGATTCCCACTGCCATCAATCCTGCTCCCTTCTTGCCTGATGATGGCCTACAGTTTTTCATTGATGAGTGTCACAAATGCCAATCAGGTCCTATAAATGTTACATGATATATTCAGCCTTGAGCTGCCAAAGATGCTGTGGTTAAAAAGAAATGGATAGCTCAAACACACGACT
>442353 NS=78 contig=separate
AAATGCTGGAATCCAGGGTATGATCCTGCACCCCTATCTGGGGGCTGATGATGTTACATGCTAATTAGCAGGCTTTAGCATCTAAGTAAAAAATAATTCTGTCTTCCTAAGTTACACTTAGCCTACTTAAATTTTCATTANNNNNNNNNNCCATTTGCTAATACGGCCTCCTGTTCACCTTGTATTTATGCCCTTTCCAAGCATCATCCAACAGTTATTACCCATAAGAGAACATTAGACTTTAGCTATAAATTATGATGTGGATTTTGATTCAAACTACCTGCCCACGAGACT
>442354 NS=101 contig=separate
CCATGGAAGCCAACAAGGAAGGCTTTATATTTAGGCTCACAGTTTAGGCTCACAGTTTCAGAGTGAGAGCTCATCACGGATGAGGACGCACGGCAGCGAGGCCAGAGCAGAAAACCCAGAGGTCACATCTTCCACAGAAANNNNNNNNNNAGAAATCAGGAAGCAGAGAGAGCCATCCGGAAGTGGGGAAAGGCTATGAGCTCTCTGAGTGATGGGCTTCCTCCAGTAAGGCTGTACCATCTCCCCAAATCATGCCACTAACTGGTGACCAAGTATTCAAATGCCCATGTGACT
>442355 NS=113 contig=overlapped:32
TTGTGTGGTCACATTTCATTCTGGGCACCCAAGTCCGTGCCGGCTGCCTTCTTGGCTTCAAATTGCTTGTGGCAAGGACAATTTCCAATTATCTGTACATCTCCATTACCAGCTCAGTGCAGAACCTGCAGTAGATATGCAATTAGTTTTAAATGAGTAAGAGAGGTGTGTGTGAGAGTGAGTGTGTGTGTGCGTGTGGGAGCAAGTGAGTGTGTGTGAGTATATGTGTGTGGAGAGAGTGAGCATATGACT
>442356 NS=31 contig=overlapped:53
ACATGAGGACCTGAGTTTGGTCCCCAGAACTCATGAAATGTCAGGCACGGTGGCCTGCGCTTTTGATGCTAGCACTGGAGAGGCGGGGACGAGAGGATCCCTGGGGCTCTCTGGACATCCAGTGAGGCTTAGTGACAAGCTCCAGGCTAGTGAGAGGCCCTACCTCAAAACAGAAGGTAGACAGTGTCTGAGGGACAGCATCCATAGCTGACCTCTGGCCTCACTCGACT
>442357 NS=5 contig=overlapped:85
ACATGGAAGCAAGCCAGATCCTCGGCCTTAGCCAAATGTGGAGTTGAAACAGAATAGACAGAAATAAACATTGAATTTTATGAAGTTTATGATTTGCATTCACGTTGATAGAAACAGCTCTTTAAAATAGATATTTCATTTCCCTCAAAAGCTATTCAGTTACATTTTATAATAAGGTCTCTTTATTCTCCACTCGAC
>442358 NS=95 contig=separate
ACATGTAGACACAGAAACACAGACACAAGTGCAAAAGAGAAGCCAAAAAAGAGAAAGAGAAAGGAGGAAGGGCAGGAGGGATGGAGGGTGGGAAGGCAGGATGGTTCCCGTTTCAAGTCTCCCTGGTGCTGGAATTAGAGNNNNNNNNNNTAGCTTTTGATCGGAAGGAAGAAAGAGAGTGTCAAAGACGGAAGGAAAGAAAGGGAGAAAGGAGGGGGAAGAAGGAAAGATGGAAGGATGGGGATTGGGCTAAGGAGTGGAGGTAAACATGGGTTGTGAAAGGCCATCAGACT
>442359 NS=22 contig=overlapped:119
AAATGAGTTTGTATTTTTTTTTTCGAAGTGTTTCCAACTTAGTTTTCTACCAATATGTGCAGTGGAGCTCAGCTTTGGAGACCGTAGGGGACGTTTCAAAACATCCTTTAAAACCTCTGCATCTATGTAACATATTCTAGAAGAGATGCCATCAACCATGTGACT
>442360 NS=122 contig=overlapped:21
CAGTGCAAATTGTTTTTTTATATGCACATGCACAGACTAAAAGACGCATTTTGAAATGAGGCATTCACCCCATGAGTTTGCAAAAATATTTACCTTTTAAAAGCACCTGCAGCAGGCGGAATTGCGGAAAGCAAACGTGTCCTTGTGAGAAGAGGCTTCTTCCTACGCTCCCACAGCTCACGGAATCCAGTGTTAAAAGAGCAGAGAAAACTGGAGGAATAATTTAGAGGCACTGATAATGAAAAGGAAGGGGCTCATTGGACT
>442361 NS=75 contig=overlapped:118
AGGTGCTGTCATGCCATAAGGAAGCACAGAGGGCAGAACTGCTCATACCCTGCATCCCTGCATTTGGTTTCAAAAGATCTGGCTGGCCCAAGGACTTCGTGAGAAACCAATCAACAAAGTCTGGCCAGCAAGCTCTTTTACTAGAGAGAGGGTATCTCACTGGACT
>442362 NS=46 contig=overlapped:122
CTGTGACATCAGAAATGGGTAGTTACCAGAGAGCGATTTTAAGTCGGCTACCTGAAAACAAATGTTCTCCTTCAAGACTTCTACAGACACTTCAAAGATCATGGCAACTTTACCACATTCCTGAACCAAGCCATCAATTTAGTGTCCTTGTATCATTCGACT
>442363 NS=57 contig=overlapped:98
ACATGACCTCTAACAGGAGCATAGACCATGGACATCCAAACAGCCAGGCGCTACAAATACAACATAAATCAATATGGGTTTAAGTGGCAGCACAGACCATAAATGTTCCCATGGCCTCTGCTGGTAACATGGACCACAGATATCAACCCAGCCTATGGGCACAAAAAGCTCAATGGACATCAGACT
>442364 NS=95 contig=overlapped:115
TGGTGTATGCTTCTACAATCCCAGTGCCAGGGAAGTGGAGACAGAAGGGTCCTCGGGGCTCACTGGCCAGACAGTCTAGCTAGCCTAACTGGTGAGCCCCAGGCCAATGATAGACCCCATCTCAAGAGAGGCAACACCCTCACGCCTCCCTACGCAAGTGCATACGACT
>442365 NS=88 contig=overlapped:57
AAATGGTGTCTTTGTACAATCCTAGATGGATTGGGCCATCATTAGTCAGTAGCCTTTCTCCCTTGCAGCTTGCCATGTTTCTGGAATGAACCGCGTACCTAGAACCTCTCCTCATTCAGAGAGGTGGAAAGACGTCAATGTTACAACCGGACTTGGCTTCCTGAGAAAGCTTGCAGTTTTAAACGTTTGGCTTTCTTCATTCAGTGTGTCATCATTGGCATTGGACT
>442366 NS=88 contig=overlapped:42
CTGTGGGTGCTGTGTCTAGAGGTGACTGCCGCCCTGTGGGCAGAATTGCAGAATAAGTTCTTGGCGCTGTTTCCAGTTGTTGAGTTGAGCAATGCTTTGTTCAATAAGCTAGAGGAGTGAGCACCCTGAGAGGCCCGCAGAGCTTGCTTATGTAGGTGGAGGAGCGGACACAGAGGACAGCCGTTTTTTAGCTACCATCCTGTATGACACTGTGAGGGAGCCAGTCAGCCCACATCAGACT
>442367 NS=84 contig=overlapped:101
TTATGTCTGTAAATACCACAGTGCTTTTAGAGACCTCTAAGCTCCACAAAACCAAAAGCTATTCCACACTCATCATTTCATGTTCTACAGCAATGCTCTTCAAACTTAACGTGCACGGGGCTCACCCAGGGAGCTTGTTAGACTTAAGCTCTTCAGCTGTGCTGGGACACTGGACACTGGACT
>442368 NS=84 contig=separate
CCATGTTCTGTGTGATTCTATTCATAATATTTTGAGAATAAAAACAACTTTATTTCCCATCAGCAGTAGGTAGATAAAGTTAACATGTGCATATACACAAGAGGATAATGTTTGGCCATAAAATGAACAGAATGGTGTCANNNNNNNNNNTAAGTGACATAACACAGCCATTAAAAGCAAATACTATACAGGGAATCTAAGAGTTAATCACAAAGATTTTGAGAGCAAAATGCTGGTATCTAGGTTAGGAGAAAGCAGATGGAGGGATAAGGTGAGGTTGCAGGACATAAGACT
>442369 NS=47 contig=overlapped:112
GAATGCCCCTGTGTGTGCGAGGCAACAAGCACGTGGTGTCACATTCATTCTTGGTACGGTGGAAGCCAGTGAGAGCTCAGGCAGGGAAGGCACATGGACTGCAATTCTCCTTGCTGGATGCTAAGAGGATAATGGATTTTCAGGAGGGAAAACAAAAAGGAACCACTGGACT
>442370 NS=45 contig=overlapped:110
CTGTGACTATAACACAGAAGCAGCAGGGCATCCTGTAATGTCACAACAGAAAAGCCTTCACAAGATCCTGCTCTGTGCCCGCCTGTCACGGACACTGGCCCCACTCAAAAGCATTCACTGGAAAACCTGACCTCTGCTTGAATGACACCCTCCCAACTCCAGCAACACTTGACT
>442371 NS=61 contig=separate
GTGTGTATTTATGTATGTGTGGATGTGTACAAGAGAGAAAGAATGGACAAGACTGTCTTGCTGGAATTATCCTACAACAGCATGAAAACATCATAAATACTCATTTATGCTAGCCAATAAAAACCCAAGAACAAGGAAGGNNNNNNNNNNGAGCAATGGACCAATAAACCAGCAAGCATTACAAATTACTGCAATACTCTTGGCTAACATACAGTTCTTGAATAAAGTAGCTCAAGTGTTGAAGAAACCACTTAGGTAAGTAGCAATATAGAGAAATCTATCTGGCACTCGACT
>442372 NS=82 contig=separate
CCGTGTGGGCTGTGGCTTCCTTAGCAATGGTGAAAAACTAGCAGCACCTTCTACTCCTGAGCTGAATGTGAGGTCCTTTCCATGGCTGTTTGCAAATGTGCAGGACACACACGAGGCAGACTTTGGCTAGATGTTTTCCAGTACANNNNNAAGGCAGCTTCCTCCGGTTTATGAAACCCTCACCCGATCCAGGGGACTGTCAAGGCTGGAGACTTTTCACGGTAGTCTCTCTTCTGCACTTCAAGCTTGCTGTGCGGACGGCCAGGGAGCTGCACCCATGCCCTGCATGTGACT
>442373 NS=73 contig=separate
AAATGAAGCTGCTCCTGCTGCAGGGCGATGAGTGTTCCATCACGTAGATCAAGTACAACAGCGAAGGAGACCTTCTCTTTACTGTGGCCAAAGACCCTATTGTCAATGTGTGGTACTCTGAATGGCGAGAGGCTGGGTGCNNNNNNNNNNGGATGCTAGCTGGGACACCAAGCATGTCCTTACTGGTTCAGCTGACAACAGCTGGGACCTTGAAACAGGGAAACAGCTGGCTCTTCTCAAGACCAACTCAGCCTTCTGGACCTCTGGCTTTGACTTTGGAGGCAACATCAGACT
>442374 NS=65 contig=separate
ATGTGTCTGTCTATTTTTCTGACAGAGCACATGCAGGACAACTGCAGCCATTGAAATTCAGGGTGAGTCTTTCTTCCACAGTTAAACCTTTCTGGAAACACCCCCATAGACACACCAGAAAAGTGCTTCTGTAGAGATTANNNNNNNNNNTCACCATAACACACCTTGAATCACAAAGACCATTTCCAAGAAAAGTGTTTCTTCCTTAGGAAGAACAGGCTGTGGTCAAAAACAGTATCTATCACTGACAAATATATATGATATACATACACACCTACAGACACACATATGACT
>442375 NS=96 contig=overlapped:106
ATATGCACATAGTTTAAACATGATTTTGTCATCTGGGCAGTTAAACCATCTAGCAGAAACCCCAACACCAGGCATGAGAAGCTTTGGGGGGGTGCAGGGAGGAAAGGGAAGTATAGGGTTGTCCAAGAGATTCCTAAAACATACAGGCTACTGCTGTCACGAGTTGCCACACAGGACT
>442376 NS=11 contig=overlapped:75
GAGTGCAAATCTCATGACTCTTTTTTTTTTCTAATTCTTTCTTGAAAGCTAATTCTTTCTTGAAAGCCTAAATTTTCCAAGCCTAGCAACATCTGTTGCCTTGCAGTGGTTTTACATACAACTCCTTCCCTGCAAAAAGGAGATGGTCTAACCGCACCTCTCAAGAAAGGCAAAGCATGCAACAGGACCCCCGGAGAACCCACAGGACT
>442377 NS=52 contig=separate
GCATGCCTGGTGCCTGTGGAGGGCAGAAGGTGTGGGATCCCCTGGGACTGGAGTTATAGACAGTTGTAAACTGCCGTGTGGATGCTGGAAATTGAACCTGGGTCCTCTAGAAGATCAGTCAATAGCTTTAACTACTGAGCCATCTCTATATTAAAAAAAGGTTTCTAAAGTCCACTTTCTAGGGCACACCCCAGGTTCTTGGTAACCCCCAGGGTTACTGGGTATAGGTGGGGCAGGATGGTGTTCTCATAATGTTTCAAGGCTATCAGGTGATTTCTTGGGCATCATTAGACT
>442378 NS=41 contig=overlapped:119
CCGTGTTCCTTTAAGACAAACTGTTAAGGGCTGGAGGGATGGCTCAGTGCTTTAGAATATTTGCTACTCTTTCAGAGGACCAGAGTTCAGTTCTGAACACCCATATCAGGCTGTGACTCCGCTCTAGGGGATCAGACATCCTGTGGCTTCCACAAGCACCTGACT
>442379 NS=63 contig=overlapped:104
AGATGTGCCTTGAAGTGTCTGAGAGATGCACTCTATCTGGGAAGAGTTATGAAGTAACCAAACTAAACTACCTGTGAGGGCATGGAACCGGAGAGAGAAGTAGATGGAAAATTTTCCTGAGCCGATTTTAAGGAGGCCATTTCAGCCTCATTAAAGCAGACAGGCATGCACCACAGGACT
>442380 NS=37 contig=overlapped:78
CTGTGGATTTGGGTATCTGTAGTGATTCTTCTATATACACTGTGGACAACTGTGAAGCGAACTTAAAGAGAAAGTAGCACATTTTAAACCATGCAGAAAGGTCAGACTTCTACAGTCTACAAGAAAATTATGCTGTGGCAGAGAACGTAAACTGGAGATTATTTTTTATCTCTCTGTGCATGACTGATGACAGAAGACATCTGACT
>442381 NS=14 contig=separate
GTGTGGAACATAACTAACTGTCAAATTTTTTTCCCCTCATTTTTCCTTTTATACTCACAGATTTTCTCTTTTTCAGCTGAATCAGTCTCAGGAATTGTCTGGTTTCTGAAGGCATCTGGTATTTGAAAATATGCCTCCTGNNNNNNNNNNAGACTTTCCTTGGTGGTCTCTGCAATTGGGGTGTTCTGAGTCTGAGAAGTAGGTAGCAAGCTCCCTGCAAACTTGGGAACCAGACAGTGAACTTTGAGTAACCTTGAGTGAATTCCTGGATGACTTGCCAGGTAGCACAGGACT
>442382 NS=21 contig=separate
CTGTGAATCAGAATCATGCTGGGGCGTTTACAGGAATTTCACACTTCAAATGAAAAACCACCTGCCAGATTAATGCAATTCCCTGGTGCCATTTTCCCCTCGTGTCCCCGAGGCTTTCGTATTTAGTGGGCTTGACCTGANNNNNNNNNNCTCCAATTCACAGCGAACACAAGAATCTGAAAAACAAACAAACAAATAAACCCCTTTATTTTTGTTATTGAATTCGGAAATTGAACCAGCCAAAAAGGACACTCCGAATTTTTCATCGGGAATATTCGGTTTGCTCATTTGACT
>442383 NS=120 contig=overlapped:33
ATGTGCTACTGCAGGGGTCCTACAGTTAGGGAAAGGCATGAGGCTAGGAGGAGGACTCATGGTGACAGGTGGCCTTGTTGAATTGGGAGATGGATTGGGAGCTGGGCTAACCTGAGGAGTTTTCAGCAGGACCTGTTGAATGTCAAATGAAGAGAAGGTAGGGAGCTGGCTGAGGCAGACTCTTACCATGTCCAAGGCTCAAAGGAACAAGGGAAAAAAACTGAAGCCGGGGAAACTTAGCACATAAGACT
>442384 NS=96 contig=overlapped:95
GTATGGCTGAGTGCTATGTGATGATAATTTGATCAGTAACAGATCATATCTACAGATCATATGCCACAGTGATCCCACGCGAGTATGATGGAGCTGCAGACTTCCTGTGCGCAGAAATGCTGTAGCAATCACGATGTTAAGACAGAGCGCGTTCTCACAGGCTTATGACCCTGATGTAAACACATGACT
>442385 NS=45 contig=overlapped:88
CAATGGGGGAGTTCATGATTAAAACATCTATTTTAAACGTGTGGTTTCAAAACTACCTGCGGTTTGAAACTGCTCTGTTTAATGCTTCAAATTCCTTTGTATTGCCACTAATGGTTATGATTTCTTCCAAAGTACACATGAACCTTACTCCACTAGAACTTATCCAGGAAAATGGGAGCTAACCACCCACTAGACT
>442386 NS=10 contig=overlapped:58
CTGTGCTGTATGGCCTGGGTAATGTTCAGTTTGCTGGTTTCAGTGTGTCAGGATCCAGTGTGTATGTGGCTATCTCGTAGAGCCTTTCTTGAGGCAGAGAGAGCCATGTGCCTCAGTAAATATGGCACAGGAGCGGGTGTGCAATGGGTGTGAGGTTGTCCAGAACTAGGCCATGCAAAGCTGCCGAGTTGAGTGTAGGGATGGCAAGGGTCTCTGGCATGCCCATGGGACT
>442387 NS=40 contig=overlapped:72
ATGTGTAACTTTCAAGGCCAGTAGTTAAGCCCATGCAACAATCTCCAAAATCTAAGTGTTGCTGTTTGTTATGTTTTAGACCAGGGAGAGGTTGATGCTTGCTTTTCAAATGTTTTCAGCACAGCCAGTCTTTTGATTAAAAAGTGAATAGTAGCTCATTTTCGTTAACTGTGAATAAATCTCAATCTCAGGCTTTGAAAATGCATCCGACT
>442388 NS=87 contig=separate
ACATGGTGAGTGAATGTCTAAAACCATTTTTTTTTAAATAGGGTCAGCAGTCAAAGATCAAAATGAGTAAAGGCCTTTAGGAAGGAAAAAACAGGGGCTTAGGAAGGAAAAGGAAACAGTAAATTTAGTTTGTTGAGGAAANNNNNNNNNNGGAAAAAAGTACACATGTGAATTTCCATGACATCTGTAATTGCCATTTACCCAGGGAAAAAAAATTAAAATGTGGCTAAACAAAGAAGTGGACTCTAAATATTGTATGAACAAGTCTCCTCTGCCCAGCCATTAACATTCGACT
>442389 NS=55 contig=overlapped:79
ACATGCGTTTACAGCATACTTACTTCTTCTGACTCCGAATCATTGCTGGTCATTAAGAACGTACTTGACTGTGTCAAGAGGCAGCCTGTCTCTTACTTGCATATACCAAGTGCCCTGGGAGGACAGGGTTGACCTGAGCTCTTTTCTACCTTTGTTTCAGTGTTGCTTTGGACTTTAACTGTGACTTTCTGGACTTCATTTGACT
>442390 NS=36 contig=overlapped:69
GAATGTGCCGCTTTCTCCTGGAATGTGGACAGCCTATCAGGGCCATACCACCAAAGAAAAATGATCGTCTCCCAGCAGCCATCCGCTGCCAGTGGCTCCTCAGCTAAAGGTGTGGGGCCTTATGTCTCCATGCTGAAATGTTCACTGACTTGGCCTTGTTCGGGTCTTAACACACAGAACTAGGGCTACTGTGAGTTCATGAGTGCCACAGGACT
>442391 NS=6 contig=overlapped:94
ACATGGTGGCTCATAACCATCGTATAATCATATAGTGAGATCTGGTGCCCTCTTCTGCCCTACAGGCACACATGCAGGAAGAATACTGTATAAATTAAAAAAGAAAAAAAAAAGTCTACAGACAGACATAGTGAACAATGAGGTCAAGCGGTAGCAACAGTCCCGGGCCAGATCTCAGAATCACCGGACT
>442392 NS=36 contig=overlapped:129
TAATGAGATGGATGTCCTTGTTTGTCAGGCACGTTACAGTGCGAAGCTCTTGCATGTTAGGTGATGACGGAAAATGTTGTCTTTTTTTCCATAATTAAGCCATTATATTTCCCTAAGAACAGAAAACATTGTACACACAGCAAAAACACTGGACT
>442393 NS=79 contig=overlapped:120
AGATGACGTCTCCATCCTGAACACCTATCTGCCACACACTCATTTCCTTTGCAGGGTGCATACACAGGTCAGTGAGGGGCAGGATCATAATGTATTGCACATTCAGTTTTTTGAGAAACCTCTATTCTGTTTTCCACAACGGCTATTTTAATGCACATCTGACT
>442394 NS=83 contig=overlapped:81
ACATGTTGTTGGTATTGGTGGACATCGGTGGACAAGCAAATGACACCTCAAACTAGAAGAGGGCCAAAGGGGCCAAGTTTGTTCCTTTCAAAACATTTCTCTCACACGATGGCATGAACTCTACCTCATTCCCTGGTGACACAAAGAGCTACCTCTAATTTCCACCTCCCAAAGGTTTCAGGACATCCTGACAGCATCAGACT
>442395 NS=86 contig=overlapped:84
AAATGCTGAGAAATGGTAGGAATGATGGTGTGTTCAGTGGGACTATTGGATCAGCCAGTGGTACAAGTAATGACACAGAGACTTTTTAGTATTTTAAAGCTTAGACCTTTATCTGGACAGATTCCCAGACAACTTTCTAGTTTAACCAGACTAATCCTGGCACTATGTCCCAACGTGTGGCCAGCTTCATTCACCTGACT
>442396 NS=82 contig=overlapped:100
AAATGCTAACGCTGGAGATCTCTCTGTAATGGAAATCTAAATGTTTATCCATACTGTCAAACTCATCACATTTCTACATGTAGTTCTATTAGTATCAAATTTTAAGTCACTTAATAACAGCAGTGGCTACTGTTTCTTGCATGCCTTCTATATCTCAGCTGCAGCACAGGGCTTCCACATGACT
>442397 NS=55 contig=overlapped:49
CCATGAGCTCTCTGGGGACCCTGAGGTCCTAGGAGAGGGCCTGTAGAGAATGTTTTGGTGGAGCTATAGCTGCAGCATGATCTAAGTCTTCCTCATGTACTGATAATTGCACAGCAACCTCATGGGATGGTACAACTTATGAGCTGGATCAGAAGGAGACCCAGGTAAACACCTTCACCCATCGGATGTGAAGAACATAACGGCTGCAGCTAGTCTTCCTGGGCTCCACCCGACT
>442398 NS=57 contig=separate
ATGTGACTGCGACAAAATGCTTGAAATGAAATCACAACTACTCCAACTAGTATATTTTAGTTTTAAAACTAAACCTGCGCTGATCGTAATTATTGAATTCCAATAGAGGGAAGCCTGGTGGGAGAGGAGCTAAAACTAAGNNNNNNNNNNGGCCAAGGTGTCCTCCCTCTTCCGGATGGTAAGGTCAAACACCCGCCAAGTGTTGCTCCTCAGTGTTGGTTTAAGCGGGGAGGAATCTGATCAACGATTAAGGTGAAAGAAGTTTAATGCACTAACAAGAGCAAACACTAGACT
>442399 NS=61 contig=separate
AAATGACAAACTGGTACCAAAACCAAATAGCCATCCAACCTTACACACAGCTGCCTCTACACACAGCTGTAAATGGAAGTTTAAGAAACTTTAAAAACAGCTGTATCTATTAAAAAAATGACAGAAAATCCAACCAATACNNNNNNNNNNCAGTATGACTTCATAATAAAGTCAAGTGATGTGGGGTGAATAAGGCAACTATTTATGTTTCTGAGCTATAAGATGTGACATTCCGAAGCATAGAGCAAGGAAAATCAAAGTATGACCTACTTTGTTCTTGTCATTCATAGGACT
>442400 NS=121 contig=overlapped:17
ACGTGGAAAACTTTCTCAGGAGGATGACCAGACCAAACCAGGGCTCACCCTGGAAGGGCAAATTATCTCTACCATTGGTAGAGATAACTTTTAACTGGTAACTGTTCCCTGCTGTTCCACACAGAAGTTCGGAACAGTTGGAACCTGGATTCTGGTGTCAGATACACGCCTGAGCTTGGATACAATGTGAGAGGTTCCTAAGATTCTCTGTTCTTTGTGATCAAATCAAATAGGGGAGTTTTTAACTGCGGTGTACATCACAGGACT
>442401 NS=94 contig=overlapped:81
CTGTGGCTCACACTTCCCAGCTCCACTCTAGCCTTACGTATATAGCCTGTTGGTGGGCCCTGAGGGACAGCAGTGTCGTCTTGCCTGGCATCTCCTTCTGAGAAATTTACACTGGTTAAAAGACAGGGAGGGGTTTTCTTCAGTCAAAAGCAGCCAGACTGCAGCTCTGCTGAGGGTCCCTTACATAGGCTGCCCACAGGACT
>442402 NS=61 contig=overlapped:129
TCATGCCTGTCTTGCAGGGAGCCCTGAGCTTGCCAGTCCAACTTCCTGACATCTGAAAAGCCATTGCTGTAGGCAGCTAGGAAAACCCAGTTGCATTTATCAAAGACTTACATTGGTGACTGCCAGATAGCAGCCACGGTAAGATCCACAGGACT
>442403 NS=44 contig=overlapped:73
AGATGAATTATATTTCTAAAGGATAGAGTAATCCTTGGTCTTCATCTACTCTTTAAATTTTGCTTCAGTTATCCCTGGGAGGTACACCAACAGAAAGCATCCCTCTTCTAGGTAGTTTTAGCATCCTCTTCTCACATTAGGCTGAAGCATGCTCAGAGACACATGACCCGGAGGAAATGGAGTGCAGTTAGGGGAGCCCAAACACAGGACT
>442404 NS=67 contig=overlapped:123
GCATGTTGAAAGCAAGACTCGCTCCACCCCACGATGTGAGTCTGAAAACGCCCCAGCTTAGCAAAGGCTCCTTAAAACAATAAAACCACTACTCGTAGTGGGAAAGACAGCATATTCTGCCACCAGCTGAGGGGAAGAATTGTTTCTAAACGCACTGGACT
>442405 NS=20 contig=separate
TAATGTGTCGCCTTCACCCTCCACAGGCTGAAATGCAGCAAATGCCAATCAACCATTCACTGAAACCTCCAAGCTGTGCGCCAAACCCAGCCTTTCCTCTTTATACATTCTTTGCCTCAGGTATTTGTTTATAGTTCTAGNNNNNNNNNNATTTCAGTTCATTCTAGAGCTGCAATTTGTATGAACTATCTGATTCTACTCAAAGAATGATAAAACTAATAACTTCCCTCAAGCTCTGTGTCTCCACAATTGAGTGAAAAGGCAGCGATTTCCTGTGTCAGTAGACACCCGACT
>442406 NS=72 contig=overlapped:133
CAGTGACATTCAGCAGCCAGATCCAGGCTCACCAGAGAGCACCAGGGCCTATGGAGGGTAGACTAGGAGGATGGGGGAGGGATCAGGGCTGTGCCAGGCCAGTTTGGTCTGTACCCATGCCAACTGATGCCATGAAATCAGTCATAGGACT
>442407 NS=34 contig=overlapped:97
CAGTGTCCTTCGTTGTGTCAGAGGTTGGCTCTCTCCCATGGCCACCCCATGGTCTAAGGTTGGGCCAGGTATTGGTTGGACAGTCCCTCAAACTCTGCTTTATCTTTATCCCACCACACTTTTAAGAGTTTTTTTTTTCAGTGTCTTCCTATCTAGGCTGTAACTTTTTGGGGTGAAGCATGGGACT
>442408 NS=57 contig=overlapped:80
AAATGACCTTGTTCTCAGACATTAGTCCTCACTGGCCACCGTCCTACTCAGAACACAAAATAAATAGTTTTTCTTCTGTTGGAAAGCTCAAAATGTAAGCTCCGGCATCCTGGTTCAGCGTCTTCTTCTTCTCTTGGGTGCAGTGAACTCTGTGGAGACAAGGTTAATAAGTCCATCAATTCTTTAAAAACATGACATTTGACT
>442409 NS=2 contig=overlapped:50
AGATGCTGGAAACTCTAGGCAGTAGGGCATATGTCTCCCAGAGACAGCCAGAGCCACAGACTATCACTCGGCAGGGAACTAACTTCTTGGACTCCCCTTTGCAACAGGGGTCTGAATAGGCCATAAGGGGCCACATGATCATTTTAGCGCAGCCTTCCAGTGGCTCAGCTCCACCATAGTTGCATGGAGACCGATATCATTTTACAATTCTCTAAGAAGACAGACATGTGAC
>442410 NS=15 contig=overlapped:37
ATATGTACACATACATTAAAGTCATAATAGTTTCACAATTATTACATGTTATTTCTAAATGTTAGTGTCAAGAGCAAGTATAGTAGAGACGTAGTAATGGAAAATGGTAGAGGCAATGTAATGATTGCCTAATAGTCATAGTGCAACCCGAGTAACTACTGAATAAAGAACCAAAGCTTCTGACTTGTTGACATGGTGCTTGTCATCACAATATGTTTCATAGCAAGTGGAGACATAGCACAGGACT
>442411 NS=101 contig=overlapped:99
GTATGACATCTGTAATATCCCCTCCTGTGTGTAACAGACAGAGGGTTACATGCTCACCAGGACATGGAAGAGTGTACGGATGCTTGTATGCATGTATGTATGCACATATATAAATATACACTCAATCTTGAGAAATGAGTCAATAATTAGCCATCATTCTAATCTCTGTGTGCATGCATGTGACT
>442412 NS=72 contig=separate
CTATGAAAACAGTAGAAACACAAGTGCCAAAGTGTTTATAATGTTCACTTTCACATCTGTCAACATTTTAGAGGATCTTCTGGAGCAACAGAAACATCCATTGTTCTACAAATGTTTTAGTTTATGCAGAGAATATATGGACAGAGCCAGCACCAGTGTTCAGGCACCAGAATAAAGCTTGTGGATCACAGACCTTTGAAGCAGGCAGAGGTCAGGAGAGCCACACAGATCCAGCCCTTTGTGCTATGCAGGTTCAGGGACATTGCATCATTTCCCAAGGTCAGGCATGTGACT
>442413 NS=82 contig=overlapped:105
AGATGAGTGGCCCACCTGGAAAGAATCACAGACAAAAGACTCAAGCACTTGTACAATCGCACTCTGCATGGCACGCTGCTCAGTGTAGTTTCCTGGAACCTGGCTATCTAGGACATGGGCTGTTCCAGTCTTGCGCTTGGAGAGAAAGGGCAAAGGGTGGGCCCTGGAGACACTAGACT
>442414 NS=60 contig=overlapped:84
TAATGCCCTCGGATTGCAACCATATCACAGGGCCCAGATTTCAGCATCTGACTACACGGAGCACCAGACCAATCCCCAACAGCAGTTAGAACTTGGTGGGGATTCATAAACAAATTAGGAGTGCAATCAATCCCTAATCCCTTTCCCTGCCTTCTTCCTTTGAGGGATAATCTTTCTTTTACATGCATTCCCATCAGACT
>442415 NS=23 contig=overlapped:27
CAATGCTGTGAGCTCGGGCAAGCCCTTTATGACTCTGTCTCCAATTCCTCACCTTCCCTGAAAGAGAACCAAAAATGCCATCCATATCAGAGGGTTGTGGATGGAGGTGATGATGTCAGGTGTACAGTGCTTAGAAGTCTCCATGGTATGATGAATGGATGCCCGTTTCCTGGTTTGTTTGTTTTTTTTTTTTTTATTATTGTAATTTTCCATGACCATAACAAAGTAGAAGCCCAAATTTAGGACACAAGACT
>442416 NS=85 contig=overlapped:115
TTGTGAGCATGCTTTCGTGTACTGTAAAAGTTGGAGGCCTGCAGGCTGGCTCAGTGCTTAAGGGCGTTAGCTCAGTGCTGTCACATCAGTACCTGGCTGAGTTCAATTCCTCTGACCCACACATGTTGGCCATGTCATGTGCGTAGCCATACGCAAAATTCACACGACT
>442417 NS=16 contig=overlapped:71
GAATGTTTATTGGCTTGAATGTGTGCAGGAAACCACATTTGCCTCATGAGTGCAGCAACCATATTGGAAGAAAATTGTTTTGCTGGGATCCTCCCCAACTTCTGGGCCTTAAAATCTTCCTTCTCTTCTGCCATGGTCCCTGAGGAGCCTTGGGGGAATGGGGTGTGATATAGATACCCCATTGTCAGCTGACACTACAATCTACACTTGACT
>442418 NS=100 contig=overlapped:97
CCGTGTGCAGTGAGAAGCTCCAGCAGTTGCTGAAGGACATCGATAAGGTGTGGAACAACCTAATCGGCTTCATGTCGCTCGCCACACTCACAGTAAGTCTGCTGGACAGTTCAGCGCTTGCTCCTTCGTCCGGGAGTCTGTTTGGAAGCAGAGAATATGTTCCTATGACTCATTAGAGCATGAGACT
>442419 NS=74 contig=separate
CAATGGCTGCCTTAGGAAGCCCCGTGGTCCCCGAGGTATAGATGTAAAACAGCCGATCTGCAGAAGAAGCAGACATTGGGCACCAGAGAGCTGAGGACCGAGGGCAGAGATGGCAGGGGACCCTCCACTTACCATCCATGNNNNNNNNNNTGTGCCAGAGGTGTGGTGGGCGCCTCAGAGAGCATTGGGTCCAGGAGCTGTGTGTCCGGCAGGATGCTCTCAGGTCCCAGGTCTCCCAAGCAGAACTTAAGCAGGCTCTTCCCCAGCTGCTCACTCACCTCCGCCACCGGACT
>442420 NS=69 contig=overlapped:59
AGGTGTGTCACAGGACATGGAGGATCTGGATAAGAACACCCTTGAGGGGAAGCACGCCCAGCAGGTTCCATCAGCTTGTTTGCCACTTCTCTACAGTGCCATCTCCAGGGTCTAGCCACCAGGCACAGCTAAGGAGTCCTGAGCATTGGTAGAGGGGGTGGGGCAGTGTATACTCCCAGATCAAGTGTTGGATTAATTGTTACAGCACTCAGTGCACACTGGACT
>442421 NS=37 contig=overlapped:71
TTGTGGGATCAGTTGTATCTGACTGTTTTGCCTGCTCTTGAGAATTTTCCTCCTATTGGGTTGCCTTGTCCAGGACCACTAGCCTGGGTTGCCTCTACCCATAATGGGCTGGGCTCTTACTCATCAATCACTGATTAAGAAAAATGGCCTACAACAGTGTTTCTTAACCTTCCTAATGCTTCAACCCTTTAATTCAGTTCCTCACATTGGACT
>442422 NS=63 contig=overlapped:108
TTATGAACAGGAAAGGAGAAGCTCTTCGAAGTCATGTTTGGAGCTGCTTTAGTTTCCCGTAATATTTAGCAACAGCAAATATTGGCAGTAGGAAGATGAAAGCAGCAATATTTGGCATCCTCTAGTGTTCTGATACTCATGCAGGTTTCAGAACATGGAACAGTAAACACTAGACT
>442423 NS=46 contig=overlapped:64
AGGTGGGCATTGTGTGCCCGCTGATCTCGGGGATCTTCAGCATCGCTGCTTGGGCTGGGCGGTGACTCTGTCCGGAAGTCCTCATTGACATAGGTAAAGCTGGCGCACGGGACAGCCTTCCTGGGTGGCGCAGCTGTGGCAGAGCGGTTCCTGTGCCTCGCAGCCACCCCGCAGCAGCCCGTCCTGCTGGCGGAAGAGGGTGGGCCCAGGGGCACCAGACT
>442424 NS=98 contig=overlapped:113
ACGTGGGGTAGGGCATTGTGAAGATGCCATCCATGTACTATGACTGGACACCTTTCCCCGGTTTCATCTGTAGTTGTTGTCTTGCTAACTAATCGGAACTATCAGTAGATGGTTCTGCAGTGGCTAAAGGACGTCTGGGCTATTCAGTATGTTTTCCAGTTTCATACGACT
>442425 NS=50 contig=overlapped:117
GCATGGCCAGAGCCTGGGCTCTTAGGTGATTTAGAGCCTATCAATTGGACAACCAATGTTAACCATCACAGCTTCCAACTGTTATCTAGATATTAAAACATAAACAGACATTGGTATTATGATTTTTGGTGGTGGTGTTGTGTGTGTGTGCGTGCACGCACCTGACT
>442426 NS=59 contig=overlapped:125
TCATGAACCCCAGGTGACTGCAGCTTTAGGACAACCACTAAAACAGGACACTGTAAAGGCTGCCAGTCCCACACCTTGGCTGTCTTGTCTTTGTAGGATGGGAGAGGTTCCTCTCACCAGATTTCAGACAGCCGCTTGTGGAGCGATTAACACGCGACT
>442427 NS=128 contig=separate
AGATGCTTTATTCTGTGTCATTTCATTTCATTCTGGACCCACTAAGTGATGGGTCCCAGGGATGGAAAGGTCCTACAGTGATCAGCATGAAGTGCTGATGGATGGTGCTGGGCAGCTTTTCTCTCTTCACCTCTGTTTCCNNNNNNNNNNTGTGGGTTCCAGGGTTTTAGCTTCTGTCCTGTGCCTGCCTGCTAGGTGGGTTGTTGTCATTTCCTTCTCTGGTAAACCATAATTGTTACTTTAAGCTCCCGGAAATCATACTTACACAATGACACAGACATTACACATCAGACT
>442428 NS=102 contig=overlapped:30
GCATGCCCCCATCATCACAGTTCCTCTCTCCTCCAGGTTTCATTGATGCCGTACTTCAGCCATTGAACGCTCGCCCGGCTGCCTTGTTTCCGCAGAGTCATGGTCGTCGCTCCTAAAATGAACACTTTACATGGTGTTTCCCTTCACACAGACCCCTGCAGGCAAAATGTCACCCAACCTCTCAGTAGATCACAAGAGACTTTTCTGTTGGAGAAGAACCATGTGTGATTACTGTATTACACATCCACCTGACT
>442429 NS=91 contig=overlapped:122
GGATGTGTCTTGCTGAATGGTGTCCTATTTTGCCAAAGGAAGTCCCAACGCTTCCTGGCGCTGTGCTTCTGATATATTTTCCATAGGGATAGAGGCATGGTATTGGGATTTAAGGCACCTTTCCTTTCTGATCACAGAAAGCTTAGTACATAGCATATGACT
>442430 NS=40 contig=overlapped:128
TTATGTCTCCTATTCCCCTGACTCCTAGGGATGACTTTTCATCTCCCCCCAAATCCAGTTGGCTCCTTGGGCTTGATTCATTAAACTCACAAAGTGTTTTTCGAGGTTCTGACTCACAGTGCCTGGCCTTTCCCTGAGGAAAAAGCACACGGGACT
>442431 NS=39 contig=overlapped:53
AGATGGTTGCATGGCCTAACTGGATTTCAGGAGTTGGTATCAATTCACACACAGTATCCAGTAATCCCTGAAAGCTTTGGCTTTGGCTGTTTCTCTATTCCCAAAGCATAGTTACCTGGGTAAATCACTGAATATTTTCTCTGAAAAGGCCTAAAGGAAGACCCTGAGTATCCATCTGCAACTGTGTCCAAAGCTCTCTAGTAGCTGACATCTGCATCTTCACATCCGACT
>442432 NS=50 contig=overlapped:107
AAGTGAAAGTTTCATTGACGAATGAAATAAGTAACTCAGTCACCCTGAGTCAAATAAGTATGGATTTTTATGCCCGGATAAGAAGTGTATTATGATTTCCGGTCCCTAGGGGTCGCTCTATGACCATGTCAATTTATTTGTGGAAGAAGTTATAAAACTATACGCAAACACTAGACT
>442433 NS=47 contig=overlapped:89
TCGTGAAAAACTAAATATTTGGAGATATATACCCCATTGCAGCAAAGCTAACTGCCTGTTGGGGAAAAGCTTCATGGTGTCACTGTTTAAATTAGATTAGTTCTTTAAAAAGTGGGAACAATAGAACATAAGGAAAACAAGTTGCTTTTTAAAAAGCTGTGGGAAAGATCTGTTAACAGTTTAAATCATACGACT
>442434 NS=41 contig=separate
CCATGATGAAAATATGCCTGCATCTACATACATACCCAGATGAGTACAAATAAGAGAAAAGGCCCCAAAAGGCAGGTAAATAATATAGGTGTTCTGGTTGTGACATAACACTATGCTTTGGCAAATGTTGCCATCAGAAGNNNNNNNNNNATTCTACAGTATTTAGTACTGTCACATAAATCTACAATCTTCTCAAAACTGATTGAGCTAGGCATGGTGGCAAATGTCTTTAATCCCAGCACTCAGAGGCAGAAGCAAGCAGATATCTATGAGTTTAAGGCCAGCCATTTGACT
>442435 NS=81 contig=separate
TGGTGTTAAGGAACCAAATTATCTTTATCTATTCATTGGTTGAGGAACATCTAGGTTGTTTCCAGTTTCTGATTATAGTGAATAAAGCTTCTATGAACAAAGTTTAGTGAGGTCCCTCATTATAAGATAGAACACAATCTNNNNNNNNNNCAGAGGTGGTATAGCTGGGTCTTGAGATGGATCAAGTCTCAGTTTTCTGAGAAACTGCCATGTTGGTTTCCAAAGTGGTTTTACAACTTTGCTCTACCAACAGTAATGGAGAGTTTTTGCCTTCTTCCACATCCTCACCAGACT
>442436 NS=116 contig=overlapped:13
CAATGAGCCATTGGTCTGGTTGAAGGCCTCTGGCTTCTGCTATGCCATGAATACCGGATCCTAATCTGGATTCCTATCACATATCCTGTTTCACTGGGTCGTGGAGATCCTGTAGTAGCTTTGGATATGCAGGGCTGGCCTTTTCACATACTCCAACAGTTCACAGATGGGGTAGATGTTGGGGTGGGCCAACTCATAGCCCTGGATCTGGACCTGGATGGTAGCTGAGTTGGTCAGCCTACCAGCTCTCCTGTACCCATACCACCAGACT
>442437 NS=24 contig=overlapped:119
CAGTGGTCTTTGAAGGAAGCCATGTATGTAGCTCTATTTTCCAGATGAAGAGACTGAGGGCCAGAGAAAATAAGTACCTTTCTTAAAATTGTACAACTTGGTTAGAGGTAGATCTACAATTTGAACACATGGCATTTAGCTCCAGGGACCTGCTCACATTTGACT
>442438 NS=76 contig=separate
CAGTGTGATTTAACCTGCTATCACAAAAAATAATATACAGACACCTGTTAGATTTTATAATTACCTTATTTACCTTGGGCTGGGTAGATGTTTCACCTATGGTGGCTCAAAAACCTGATCCATCTCCCAGCTCCCATCAANNNNNNNNNNGCCTTAATCCTCCTCATCTGGTCTACCTTCCATCCATAATACCATGGTACTCTCTTGTATTTTTTTATCTAGGCCTGTTGACCCCATTATTGGAGTCCTTCCTCTTGGCCCACATAGTTTTTCTCCCCAGTAACCCATCAGACT
>442439 NS=52 contig=separate
ATATGCTAAGCATAAACATTCAGAGTTGTGCTGTTTAAAGTTGGGCTGTAATCATTCATTTGTTGAATATTTAGTTGTGTACAGGATCATCATGTATGCCAACTTGTAGATACAAATGATTGGTATCAGTAAATGAGGCANNNNNNNNNNTCGATTTCTACAATTTAGTTACACTGCTTCTTTATTAGAGAGCCATGTGAAAAAGCATTTAAATCTCAATGCATATCCAGTCAAATAGGCAAAAGTTAGTTATCTGCTGTGTATTATTTACATTCAATGAACAATCATGAGACT
>442440 NS=12 contig=overlapped:109
CCATGTCCAGTGTATGTGATGGTGGAGATTAAACCCAGGGATTCAGGCATGCTAGGCAAGCAGTCTACTTAAGTGAGCCACACCCATTTGTAGTGCTATAGTTTGGAGTTAGACAATATGGTTTGGAATGTAAAACTTGAAAACACACACACACACACACACACTCACACACGACT
>442441 NS=122 contig=overlapped:109
CCATGGAGAGATTCTCAGGAAAGCTTTGCTGAGTCATGGGGCTCCAGAGGGAAGGTCCAAACAGCTCTTGCAGAAAGACCTGAGGCCTTCACACTCACCCTGCTTATCTAGTCAGAACATGCACACTGTCTGCAGGGTGACATATCAGAACACTTGGGTCCTGCTGCACAGGACT
>442442 NS=43 contig=overlapped:74
ATATGCATGCACAAAAGCTTCTCTGCTTGGGGTACCGGATGTAAGCAGTGGTTCCAGATGCTGTGTTACTATGTTCTACTCAACCCTTATGTAACAAGCCCAAGCATCTTAACTCCATCTCACCCTTCAGAATCCAAGAGTCTCTAATTCATCATGGTTTCCTGGCCAGCCTACAGTGCTCTGGATTTCAACAAAGGAAACAGCACATGAGACT
>442443 NS=121 contig=overlapped:74
GGATGTCATCCGTCGTGCGTGGGTGATGGGAGAAAAGATTAAGAATGGCCCCCATGCATGGCTGCACACAGCTCAGGGTGAGTCACGAACCTCAGACCAGAAAGGAAGCTGAGTGGGAGGCCAGAGCAGGCGAAGCCTCAGGTGAGAATCGTGACAGCTCAGTCTGGAGGCAGTCAGGTGGCAGGGGACCTCTCAGCCTCCCACGGGACT
>442444 NS=42 contig=overlapped:118
CCATGCTTATTTCTTTAATGAATGAATCACATTGAGGGGCAAAACTAATTTTCATTGCATAGTTTATTCATCCTTTCATTACTTGGCAAGGCTAATGGGCTTGGCTCTTACCTCTTTAATGGTACTACAAAGTTGAAGGGGGAAATGCACCTAGTCACATAAGACT
>442445 NS=76 contig=separate
AGGTGATCCATTAGTTTAGCTTATGATACCCCAGAGAACTGATCAATTTCAATAGAGTCTTTTGAATCAGTCTTTCTCCACTTTCTCCCATGGCCATAAAAAAATTCCTTAGACAATGGAATACAATGGCTGTTTCCTTTNNNNNNNNNNTCTCTCGCTTTTCTTAAATTATCACTTTTCCTAAATTCTCAGTTTTCCTCAATTCTGGCGGTGCAACATTATAAAAATATCTCTTACATTCTAAAACTGAAAGTTTTTCTGGACTTCATAGCAAAATTAATAATACACATGACT
>442446 NS=52 contig=overlapped:59
ATATGCAGCACTTCTGCACCCCCATCATCTGTGCTCTGGAGATGAACTTGGGCTGCTTTCATTCCCAGCACCCATTCAATTCGGGCCCATTCCCGAATGCACAGAACTATCTGAAAGAGCCAGTGAGAGCTTGAACTGTGTTTTCGTTACCACAGAATGCAACAGTGTAGTGTGAGGCACGCATTAATTTAAAAATTGTGATGTCTCTCACCCATCCATTGGACT
>442447 NS=97 contig=separate
CCATGTCAAACCCAAGCGCTACAGTGTAACTTCAAATCTAACTTGAGCCATCAGAACAGACAGTCTAGGAAACCTGGGGCTTTCTAGATGCCCCACAGGCCAGTGGGGCAGCTGAGATAGGGAGAGGTGAATGAATACTTNNNNNNNNNNGTCAACAAGATGGGTTAGAAAGACAGAGGAAGAGAAAACCAGCCAAGTGAGAGGCAGATCAAGATGCACATTTCAGCTGTATTGCAAACTGTGAAATCCTGGACAACCTCTGGGTCCTCAGTTTCTTCCTCTTTCCACAGGACT
>442448 NS=23 contig=overlapped:88
AGATGCCATTACAGAGTGACCATTATGCTGTAGCCAGAAAACAACAGCTATCAATCTACTTTCATATTGCAATGATAATAAAAATGTGGAGAGTATAAAATGATAAGCATATTTTGACCAACACAGTGACCATCACATCATGGCCTTCACACAGTGTCTCTCACACTGTGACCATCACAGAGTTGGCCATCAGACT
>442449 NS=102 contig=overlapped:119
GAGTGCTTGATGTCTTCCATCCTTTGGTGAGAATGTAGTCCCCTCGTCCCTCATAGCGGCAGTGGCAGCGCTAAGGTAGTCCCAGGGACCCAGTCTGGCTTTATGTGGATTAGACAGTGCTGTCTCTATCAGGTCGGTGTAAACTGTGCCCCGAATCATCCGACT
>442450 NS=65 contig=overlapped:121
CTGTGAAGTTAGCATTTTAGGTTTTCAGATAAATGTCATCTTAGTATTTATCTTTCTGACTGGCCTCATTCATTTGGCACAATGTCTTCCAGACTCAGCTCACAGAAGCATTTGCCCAGAACATTCTTTTTTGAGACTGAGTCCTACTATATTCCATAGGACT
>442451 NS=135 contig=overlapped:102
TGATGTTTGCTGTTCAGTGCTGTATGAGTTCCAGGATGTCTGTAGCAAATGGAGTAGTGTGTCGCTGGCAGGTAAAACCACTGGAGGGAATCCTTCTTCACATATGTTCTGCTTCTGATCTCACTCCTTCAGCCCAGCATACATTCACTTACATTGTTTGTTTGTTTTTAACACACAGGACT
>442452 NS=84 contig=overlapped:83
CAATGACTGAAGTTCTGAAATGCTGTTGCTGAAACCAAGTGTGGGACTCTAAGAGTTGGCCACAGATGCACGTCGGCTGATCTCACCCTGCTGATAGAAATCACCCAAAACCCTTCACTAAGCCAGGCTCATGCAGGTCCTTAGACTCTTGCTCCTTTAACCATCTTTGTCCCAGAGATCTGTTCTCTCTGCCATCTGACT
>442453 NS=6 contig=overlapped:64
AAGTGTCAGCTGCCCGGGCAACTACAGTAGCCTGGAGAGCCAGTCAGTGAGTGGCTGCTACTGCCGGCTCCAACGGTCAGAACAGCATGGGTGGCTATGATTAGTACTATAGGAACAGTTGAGTGTTTCAATCAAAAATTTCACAGGTAGCCAACAAAGCAGCCAAGAGCAGTCTATGACTCTAGAGGAAGCCCGGGCACCCACTTTGCACCATGAGACT
>442454 NS=27 contig=separate
AGATGTAACAGAAGGAAAGCAAATAGCTGCTCGTACCAGGCAAATTCCAGTGATCTGAACAAATCCTTGACCCCCAAATGTTCATTTTACACTTTGGATCAGCCACGAAACACAACTCCATAAATGCCGTTAACAACTGTNNNNNNNNNNTGGGGGTTTTGTGGTTGTTTGTTTGTTTTGTAGCTTTACTATCACAAGAGCAGTTTGTAGTTAGTAGCAGGTTCCTTGCAATGTGTTACTGCTCTGTGCAACCCTGGGCACCTCAAGTCCACTTGTGAGCGGGCCCACAGGACT
>442455 NS=66 contig=overlapped:112
TAGTGGCATTCAGGAAGTTGGATTATCAGGCAAACAACACTCAAAATTTACAGCAAAGGTTTTGGTGACAGCTTTGCTGTCGGCTCAAGTGATCTAGTGTCTAGAGGGTTATCACTGGCTTAGTGACAGTGAGGGCTGGACGCTCAATCGGGAAAGCACTTGCCACACGACT
>442456 NS=114 contig=overlapped:35
CCATGGATGTCACTACATTGATAGAATGTGGCAGCACAGAAGGGTATGTGGGCCAGAGCTTAGATGAGCAATTAGCCCCTCAGCCCTAACATGGAGAGAGTACCTTTACAACAATGGGAACCCACATACAACTGAATGCTTCAAAACAGGGCTACCAGAGTGGGGCTGAAGTAACTGCTGTGGGAAGGGCTCAGCAACCATGGTCTAAAGATGTCACAAAACACCTCACACAGCTTAAGCCACCGGACT
>442457 NS=23 contig=separate
CCATGGAACCCAAAAGCTTTACTCAAAAGAGATGCCTCAAAGAGCTCTCCTGCTACTCTTTGTCAGTCTTTGGCAGCAGTTAGTTAACCCTCGTATAACAACAAACTTCAGCTTGTGCTATTGATTCATCTTCTTCCCCAGGNNNNNNNNNNAACATGCCTGTTGCCCCCTTTAAGACCATTTCGTTCTCTCCCTGTAAGTTAGTAAGGATGTTGCCGCCCATCAGTGATACTCAGCAAGAGTTCTAATCAGCCAATTGCAGCATCAATTGAATCAGCCAATTGCAGCATCAGACT
>442458 NS=127 contig=overlapped:95
AAATGTGTCTTCTCTGCTTCTGTTACAGTGCCCAGCAGAGGAGCACGCAACTGAACAAGAAGAGGGCCATACCAAATCAGGTAGCTCCCCAGCCTCAGCTGTCACTCCTGAGGACAAGAGCACACTGAACCCGTCATAGCACTTGATATGGGAACTGACACCTCACCAGCCTTCTGGCCACATAGGACT
>442459 NS=109 contig=separate
CCATGCATAGTCACTCACTGTGCTCCCTGCCTCTGGCTCCCAGGGCACTTGCTTTTCTCCTTCCTGACTCTCTAGATTGACCTATTCTCTATGCTTTGGATAAATGGTATCACATAGTATATTGTCTCCTGTGACTGGCTTNNNNNNNNNNTTCTTTCCCTCAGCCTGTTTCAAAGGTTTGTCCATGTAACATGATTCGGTAATTCGTTCCTTTTTATTGTCAAATAATATTCCCGGGCTTCTTTAGGGTCCATATTCTCCTTGCTCAGCCACTGACCAAGGAAGACACTAGACT
>442460 NS=121 contig=overlapped:100
GTGTGTAAAAGAAATGTATTTTCAAGTTAGCTGTGATGTTACTAAAATTGACATTTCTTCAAAAGACTGCTTCCTGCTTGTCCATCTGCAAACAAGTTTTTCTGGAGCCAATCCTTTATTCTGTATTTCTAGCGTGTCCTTCTTCTCAGGATGAAAGCAGAATTATATTTAATGTCATCGGACT
>442461 NS=118 contig=overlapped:15
GCATGTCTGAACATGCTCAGCAGGTCTGAAGAGGCTCTGGGAAAATCAAGGGTTCAGTGTCAGTTCTGGAAGGCTACTGAATGAATGAACTGAGAGGACCAGGTGTCAAGAAAGCCGAAGGGTGGCTGGATGCTGAGTTAGGCCTGATCTCGTGGTGGAAACCCTGGGATACCTGGCCATTGTCTCTAGGGCAGCTATGTGAACAGCCTATATACAGCAGTCTCTGGTTGAATCAACCTAAACCTGTAAGAGCAGCAGCTCACTTGACT
>442462 NS=70 contig=overlapped:15
CTGTGTAAATGATGGAAGGAGACAGTAGAAGAAAGTGGACCAAAAAAGTTTAGGAGAACTTTATTTTATACAGTTCACATAAATACCTAAAATTCTTGAGTCAATTTAAAAGAGTATGTACTGTACACACTGAATGAAGAGTTGCACCGATATCCATAAGAAACAGGTGACTTGGGCTGGTTCAGCATACATCTACACTCATGTTTACTGAAGCACAGCTTACCATGTGCTAAGATAGAATGGACTTGATTGTCCTGAATCACATGACT
>442463 NS=32 contig=separate
TGATGATCATAGACTAAACTATGAATCTTTAAGTAAGCCCCTAACTAAGTGTTTTCTTACACTTAAAAAAAGAAGAAAATGAAAGAATTTAGAAACAAGTTAGAAGGAATTAAGTTTTCTGAAAGCTACACAGCCAACAGNNNNNNNNNNATATCATTTTGAATTGAAACAACATTCAGAGAAGCCAGAGCCGCCCAAAGAAATATAAAAAGCGACAGCACCTCCCTTGCCTCGTATTGTGACAAAAATTTCTCTAATGTGCATTTTAACAGGAGAAAACTTGATCATTCGACT
>442464 NS=93 contig=overlapped:80
GAGTGCTCAAATTTTGTTCTATACCCATCACCATTGACCATCACTGCCACACTTGCTGCTGGCTTGAGTCCATGATAGGGAACAGCTATGTCTGTACTGTCTGATAAGAATTCTCTATTTGATGCAGTGATGATTAATCTCAAGTGCCTCCATCACTCTGTGCTACGGTACCCAGCCACTTGGTTGAATACTAGTCACCAGACT
>442465 NS=100 contig=overlapped:37
CAATGGGATGGAGATTATCCTGATTAGGTTTATCGAGGTGGGAAGACCCATCCTCTCTGGGTGACGGCATTCCTTGATGGGTTCTGAGCAGTCTGGTGGCTTCTGCTCTGTCAGTCTGTCCTCATGGCACACTTCCCTAATTCATTCTATCCAGCCTGGGAGCGCCTTCCTACTCCTTCCTGCTACATCTTCTGCTCCTGATTTTTTTTTAACTCCCCGCAAAGGTTTCTGTGCACTGCATGTGACT
>442466 NS=42 contig=overlapped:79
TTATGAATACCTGAGTTGGGATCTCTAAGACCCATGTAAACAAAAGCAGGCCAGGAATGAAGGTGCCTGTCTGTAACCCCAGAGCTGACAAAAACCTGGAGCTCACTCGCTAGCTAGTTCAGCAGAGCAGTGAATTATAAGGCAGAGAGTGACCCGGGAAGGCATGTAATACATGGATCTATGGTTTCAACATGTACACTCGACT
>442467 NS=69 contig=separate
GTGTGTGCTGACACGTCTGGCTGCTGGGATCTGAACTCAGGTTCTCATACTTGCATAGCAAAGAGTTTGCCCACCGAGGCATCTTCCCAGCTCACAGGCCTGCTCTTTTTAATAACATTTTCTATCTGTGAGAACTCCACNNNNNNNNNNTTAATCACTTCTGAGGGTGGAGCCCCCTTGACATAATGCCTTCAGTCAGGCTCCACTTCTTAAAGGTTCCAGAGCCTCCATGACACACACAGGGACCAAGCTTCCTGCACAGGGGCCTTTAGGAATAGTCTACAGCATACGACT
>442468 NS=118 contig=overlapped:94
GAATGTGAGAAATGGAATACAGATGCCCAGAACCTGCAGACATGCCGACTGGCCATGGCGGCTGGCCTACAAGCCCAGTGCTTTCAAGACAGGGACAGGGAATCCTTTGAGTAAGATGACTCGGCTGAGAAGGTAGAGAACGACAGAGGAAGATATCCGACATTGACCTTTGGTCTCCACACACATACGACT
>442469 NS=78 contig=separate
CTATGTGAAGGAGGCTATAGCATGGGTGTCCTCTGGGAGTGCAGGGAGAGAGGGGGAACCTGAGACACACTTAGGCTCTTTGATGATGTGTGTGGTACGTATGTTTCAGTATCATGAAAGTACTGGGCAATGCCACATGTTTTCCAGAGTGCAGCTACCAGGGCACTGTAGCCACCTACCCCAGAAGCCATCTGTGACCTGCAATACCCAGAGGAAGCTGACATCATGTACATTCTGGATCCAGAAAGTGACCGGGGAGCCAGCCACTAGCCTATCTTTCTGGCCTCCATAAGACT
>442470 NS=77 contig=overlapped:115
TGGTGGCTGGTGGCAAGTCAGGAGACCATGGCGGGAACTTTAGGGAGAGGAAACTACCCACTTTTTTTGTGTCTGGGAAAGAAGGGAGAAAGAAGGGTTGTTGTCTGAAATATCCCTTTTGAGGGAATGCCCTCAGAGGCCTTCCTTTCCGTAGATTCTTCATCCGACT
>442471 NS=51 contig=overlapped:124
CTGTGGCTGAGCAGCAGCAGCTGGGCTACATGCCACTGCGTGATGACTATGAGATCGAGTATGACCAGGATGCTGAGACACTCATCAGTGGGCTCTCCGTGAACTATGATGACGATGATGTGGAGATTGAGCTTAAGCGTGCCCACGTAGACATGTGACT
>442472 NS=75 contig=overlapped:106
CTGTGAATGACCTGGGAACTCAGGGACTTCCTCTGACAGACTGAAAGGAAAAGGCCACAGAAGTTAAATGACTGCCTCTCCCCTGCAGAGGCCTTCGTTCTGGGGGCTGCAATTTCATCTTCACAGTGGACCATTTGGGGCACTTCAGCAGATCTTCAGGAGCTCTGGACACTCGACT
>442473 NS=73 contig=separate
ATGTGTGTTTATGTGTGGAGTGTTGTAGGGAAAAAACTTGATTTGTCACCATTTTACAAAACCTTTTGTGTTCATAACATTTGCTTTTTGTAAAATTTACTGTTTACACATGTGCCCTTGGATGTAAATAATCAACAAATGATGTATCAGCATTATGAATAAATTTAGAAGCTTCATGCAGGTATACACACATAGACAAACATGCATTTACATACACACATACAGAGACACATGTTTACATGCACACATAGACACACATACCTCTACATACATTACATATATTTACATAAGACT
>442474 NS=63 contig=separate
TCGTGAGACCCTGTATCAAAAGACAAACAAACAAGCTGGGTGTGGTAGCACATGCCTGTAATTACAGCACTTAGGGAGGCAGAGGCAGGTGGATCTCAGTAAGTTCAAGGCCAGCCTGGTCTACAAAGTGAATCCAGGACNNNNNNNNNNGAATCCAGGACAGCCAGGGATACACCGTGAAACCCTGTATCAAGAAGTAAATAACAAACAAAACCTCAAAACATATAAATAGAAAACAAAAATGGATCATGTCTGGTTAAAGCCCCAGAGTTGGCCCCAGAGCAGCATTTGACT
>442475 NS=65 contig=overlapped:60
CTGTGTGGTAGAAGATGGCGGCGGTGGCAGGGCTGCTGAACACATCCTGCAGGAACTTGAGCACAGAGTGTGGTGGCTGCGGCTCATGTTTGAAGATTCGTACAGGATCATCTAGAAGGCAAGGGTTCACGGGAGTCAAGGAGGTCCTTGTCGGAGTCCCAGAGTCATCCCGGAGGTAGAGGACTCAAGCAGGGGAGGTTATGGAGTGAGAGCAGCACTGGACT
>442476 NS=73 contig=overlapped:57
TGATGGGGGCATGAGGTGGCTGGCCATAGTGCACCTGCAGCCAGGAAACTGAGTTCTTATTCAGCTTGGGATGGTGCCACTCGGGGCTAGAAGCATGCCTCCTGAGTGACTATAAATTCAGTCAGGTTGACAGTAAGGTTGAACCACTGTGGGTGTCTAGGACATAATGGTTGGATTATAGGCAGATGCTTGGCTCTAATAGCGAATACCGATACCCCCATGGGACT
>442477 NS=54 contig=separate
GTGTGCCCTTGTACATATGTACGTGCATGATGGGGGTTGGTCCGGTGCTATATAATCAGATGCTAAATACTGGCTTCCAAGATCTGATTGCTTTCCAGATGAGCACATTCTTCCTTACACTAAGAGATTTGTATAAACTTGCTNNNNNNNGACAGCCTATCACTGGGCAGAAGATATGTGGGTGGAGCTTTGGTTCCCAAGCTTGCAGTCAGATGGGACCACAAGGAGGAGAGAGAAAAGAAGAGGAAGTCAGAGAGAAGCAAGTCACCATGGGGCAATATGGACCATGAGACT
>442478 NS=67 contig=separate
TAATGTTAAAGGAAGGGCTTTAATCCCCCGAAGCAAGACATGGCTGCTAAAAATGAGGAAACTCAATACTTTCTCAAATATAACTCCTGGTGCCTTTTCCTCCTAGAAGGGTAAGTCAATGGGAAGCTTTTGTTTCTCTCNNNNNNNNNNATATATCTCTATGTTTGGATACCCTGCTCATTTTCCTCCATGTGTCCTTGCCTGTGACATCCCCCACCGTTCCTGACTGTGTTGGCCTCCTGACCTCAACTGCCACCCCCTGACACTGTGCTTCCTTCCCTGAGCCATCAGACT
>442479 NS=86 contig=overlapped:78
AGATGCAGCAGGGAAGAAGAGAGTGCCCGTGATCTTGCCCTGCTCACCCGTGGTCCTGCAGCCAGATTCCAAAGCTGGCAGAGGTGTTAGGAGCGAAGAAGGCAGCAGGTGGGTTCTGCAGACCATGGCCCACACCGCTGCACCATCAGGTCCCAGATGTTTTAATACCTGATTTTCTCAAAAGATAGGAGGTTCACCACACGACT
>442480 NS=104 contig=overlapped:87
GGGTGAACTCTGTGTATCCACGGCTTTGGGATCTATCCACTGCCCAGGCCCCGCTATGCCCTAGAGGTGGACATAAGTCCATGTGGAAGTAGGAGGCGGGCAGCTTACACAGTGACGTTCAAAGGGGCTCTCTTGCTGGACCTTAGGGCAACCGCTTCATCTTCCCAGGCCCTTCGGGTCCCTGGGCTCATGTGACT
>442481 NS=3 contig=overlapped:47
ATGTGGTAGCTGTACGTAGCGGCACGTGACTGGCTGTAACTAGCACCAGGGAGACAGGTGCATCCCTGGAGCTTTCTGGCAAACCCGCCTGGCCAATCAGTGTACTTTGAGTTCAGGAAAAGAGCCAATCTTTCCAAAAAAGAAAAACAAAGGTGGAGGGGTTAAAAGATGCTTTAGCTGTTGTGAGCACTTGTTGCTCTTGCCGAGAACCTGGGTTCATTTTTCAGCATGCGACT
>442482 NS=95 contig=overlapped:103
CAGTGTGTAAAGGGAAGCTGTGGCTGCAATCTGCGCCAACTGGGATCTTGGAGAACAACTTCCAGAGAACGAAAGAAGAGGCCAAATGTCAAGTGGCGTTCAATGTTCTGACTTTCAGAACAACAGAAGCAAATCGGTCAGCAGCCCTGGACTGACCCCTTAGCCACATGGCCACTCGACT
>442483 NS=51 contig=overlapped:72
CGATGATTCCATAAGATATTTGGGGACCACGTAGACTGGAGAAAAAGGTCGTAAGAGTAAGCCTGGCGCTGAGAGAGATCCCTGGAAGAATGTTCCAGGCACTGGCCCAGACACGGCTTGTGGTTCTTTCCCTGATGGACATCCTGACTACACAGGCTGTGAGTGTGCTCTGGATCTCAAACACATTTCTTTCAAGGTAGTCTCACAAGACT
>442484 NS=85 contig=overlapped:43
TGGTGACCTAAGTCCTCCAGGAAGGCCAAGTGTCCAGGATTTTTTCTGCAAGGTCCCATAGGTAGCACCGGCAGCTAGGGACCAAGTGTCCAACCATAGGAGCCTGTAGGGGACATTTCACACTCAGGCCACACACTGGGCAAGATGGATCAAAGAAGGATGCAACAGCTTGCACTGGGCACTAGAGACTATTACTCTGGTGGGATTGTCAAAGACTTCTTTGCAGGCCAGCCATCAGACT
>442485 NS=68 contig=overlapped:106
CGGTGGATGGCTGTTGGTCTGCTGTGATTGGCAGAAGCTGTGATGCTGAAGTCAAGCATGGAAGATTTGAGGTTGGTTGATGGCAGGTTTCTGACAAGTATATCTTATCAACTCATCAAAATTTAGGGCACACATTCTAGTTGAGCAAACCAACTGTAAGGTAGCATGTCATGTGACT
>442486 NS=129 contig=overlapped:107
TGATGGGAGTACCCATGCTTGGCTTGTCAGCAGAAATACCTTTTACCTCCTTCCTTGCTGAGAAAAAGGTGATGGCACTTGCCACTAACTCTGATTATTTGAGTGTGATTTCTGAGACTCACATGATGAAAGTAGAGAAAAAACCTGAACGTTGCCATCTGACTGCCACATATGACT
>442487 NS=88 contig=separate
CTGTGGGGCATTTCCTTGATCGTTGGTTAGTGTAGGAGGCTACTGTGGGTGGCACCACACGAGGTGTGTGGTCCTGGACTGTTAGATGAGCAGAGGCCAGAGAGCAGGCCCACCAGTAAGCAGCTTTCCCCTGGGGGTTCCGCCTTTGCTAAGTCCCTCCCTGACTTCCCTCAGTGATGGACTGTTACCTGGGAGTAAGAGACGAAACAAACCCTCTCTTCTGAAAGTTGGTTTTGCTCACTGTGTTATCACAGCTATAGAGAAGTAAGTCATGGCACCCCTCCTCATCTGACT
>442488 NS=8 contig=overlapped:42
ACATGCACAGAGAGAGACAGAGATAAAAGAATTTAAGAAATCATAAACAGAATCTGAGATAAGTTGGAAGAAAAGAAACAGTAAAAGCTTAACTAGTAATGGTGTGGGAGCGCTCTGATCCAAAGCTGTGGTGAATTAGTCACTGACACACTAACAGAAAGGAACAGGATGCAGGCTGAGGCTATAGCTCGATTAGCAAAGCAGGTTTGTCCCTCTGCACAGCATAAAGCCAGCATGGGACT
>442489 NS=46 contig=overlapped:93
CGATGCAGTTCCTGCCTGAGCTGCAACTGCCCATGCTTCAGCTACTAAGGAGGAAGAAGGAAGGAGCAATTCAAAGGGAATAAACTGTAATTAATAATAATAAAAACCCTCATCCGTTAAGATTTATATTTGATTCAGACAATGTGATATTCTTTTATTTTCCCTATCACCTCAAGAAACTGCATCTGACT
>442490 NS=109 contig=overlapped:10
ATGTGTGCAGTCACATGCTGCCCTATGCATGTTCAGGCTCTGTGCATGGGACCCACCAATTGGGCATTAAAATTGTTCAGAAGAAAATCACTCCTGAACCAAAATATGCTCAGACTTTCTGGTCGTTATTCTCTACACAGCAGTTATTTTGTGTTAGGTATTGCCATCCGGAGAGGTCTCAGACTATGTGGTGTGGGACAGCATGTGTAGGCAGTTTACATCTGGGGTTTGAGCACTTACAGATTTTGGTATTGTTCAGGGTCTCCATGTGACT
>442491 NS=86 contig=overlapped:56
GCATGGGTATGCTCTCATCTTCACCTCATTATGAAAGTAATGGTGCTTGTTTGTCCTTCCAGGCTAAACACAGCATCTGCATACCACAGCTTCCTCTAGGTGATGCTGGTCCCTGTGATATCCACACCCCCTTTGATGGGAGAAGCTCAGTTCCAGAATCCTGCCTGCTTAGCTAGCTGACCCAAAGGTGTCCCATCTGGTGCTGGACACCTGTGAAACAACCACCATCTGACT
>442492 NS=115 contig=overlapped:109
AAATGAGGGGCAGTTTTGATAGTGAACTGTGGTAGGATCAACTGAAAGCTGTTAGCCTAGCCGGATCAGTGAGCTCTGGGTTTCAGAGACCCTGCTCCAATGAATTAAGATGGAAAACAGTGGAGGAAATCTCCTGACATCAATCTCTGGCCGCTACACACATGTACATACGACT
>442493 NS=120 contig=overlapped:91
AGGTGCTCAGAGGTGATACTTTGGCAGTGAAAAGCAGTAAGCACCCTGCCTTTGTGCCGGGGGCTGGTTATAATGCAAAGATCACTGTGTGGGAAGGTGGGTGTGCTGCAGGCACAGGTGGGAGGCAAATAGACATTGCTCGGATGATAGCCAGGTGGCTGCAGGGCTTTGGCAAGCTGGATGCCATCAGACT
>442494 NS=91 contig=overlapped:32
ATGTGAAACCAGGAAACTACATTCTCCAGGTGCCTCACATCTGCCTGGGCTTTCAGATATTGGGGTTGTGGGTGGTGATGGCACCTTTGACCTGGAGGAGTGCAGCTGGGTGACACCAGCTTTCTTCCTAATTCACAGGTGGTGATCAACCCAAATTTTGAGGTAGCAGAGAGTGACTTTACCAACAATGCAATGAAATGCAACTGCAAGTATGACGGACATCGTATCTGGGTGCACAACTGCCACATGACT
>442495 NS=22 contig=overlapped:79
TGATGAGCTCCGGTGAAATGAAGGAAGAGCCGCTCAGAAACACACTTGTACAACAAAGGACATGCCCCTTTACCAGGAAGCCTAGAGATGACTAACTTGGTAGAAAACTAACAGCCCCAAATGGCTTTGTTTTCTCTGATATCCAGTGTAGCAATCCATTGGAAGCATTTGCTCTGCTCTGCTCTGCTCTGTCTAACATAAGACT
>442496 NS=108 contig=overlapped:28
AGATGGTATGGCTTCTTTCCTAGATTATAATGTGAAGAATGACTCACCAATGTATTCTTTCCAATAATTACCACCACAGCTGAGCTGCGTAAAAACAGCAGACAACCCAAAAATCGGGGAACAATCTAGAGAGATATTCGATATGTCCATGAGGTTATGAACACCAAGGAAAGCCAGGCCTGTAACAGGGCAGAGGGCACTAAGAACCTTGACTCAGAAAGACAAGAGCAACAACTGATACATGTATCATGGGACT
>442497 NS=59 contig=overlapped:47
GTGTGCTGCAGGCAAAGGAACAGATCTGCAGCTCCATCAAGTGCGTGTATGTGTTGATGGCTTTACTAGAACCGGGAATGGGGCTCATAGCCCAGCCAGTTTGGAAAGCAGAGTGTCACATGTCCTGACTCAAGCGACTCTTGTATGCAGTCTGGAATCTAGAATCCTCAAAAGCCACATGGGGTAAGGAAGTATAACACCCCCTGGGGCTTCCTACCCTATTTTGTACACATGACT
>442498 NS=22 contig=separate
CAGTGACCTCAGCCACATCATGCCCAGTCGCCCTTAGCTTCCATAAGGCGGCATTTGTTTTTCAGAACTCATGACCGTCAGGAAAGAACGTCAGATGCCACAGGAGGGTTTCTTTGGTATGTCAACAGGACTAGGCCACTNNNNNNNNNNGGCTGCGGGGATGGATGGATAAACTATGTCAACCCGAAAACACAACTCTCATCTCACGGAGGATAAGACAGTTTGTTCCGGGGCCAAATGAGTGATCATGGCCCTGGAACAAACTTAGCTCATCCCAAATTCCACACTCGACT
>442499 NS=29 contig=overlapped:77
CTGTGTTGCTTCATGGTATCAGTTACCATATTAACTACTTTGACTTGTGCCTCATTCTCAGCTTGCTAAACAAAACAGAACAGGACCTTTGTAGAATCAGACTTTGCACATTGACCGTGAAAAGTTTCCACATCTGTCTATCCTAGGGAGTGTGCAGGTTAGGGAACAAAGAGGTTGAATCTTCATCTGTCTCCAACTCACCTGACT
>442500 NS=92 contig=overlapped:109
AGATGTGCTTACATGCTGGGTCTGGAACTTTCCCCCACCCTATCACATGGAGGCTGTGGATTAGAAAGGAGCAGTGAAGAGAGATGGAAAATCACACAATCTACATGTCTGACAGAAACGCATCGTCGGTCTCCTCTCCATTCCTGCCTGGCAAAGACTAGGTAGTCATAAGACT
>442501 NS=77 contig=overlapped:93
AGGTGGCAATGAAGAAAAATGGAGCTCAGAATGAGAAGTGGGAATAGTGTGTTTGAGAGAGCATATTCTGAGGGAAGCATAGGTCCATGGTTTTGGCTGTCTGCTGGAGATATTTCTGTGTAGATTCATCCTGGAGCACTGCTATCAAGAGACTGCAGATGGAGAGTTTCTGGGGCCATGGACATTGGACT
>442502 NS=111 contig=overlapped:117
ACATGTCCTTCCTGTGTCCACACACAGTAGTTTAAGATGGCTTACTGCTCTTGCATGGGACTAAGGTTTGGTGTCCAGCACCCATATTGAGTGGCTCACAAACATCTCTATCTCCAGTTCCAGAAGATGCAATGCCTTCTGGACTCTGTGTGCACCTGCACGGGACT
>442503 NS=64 contig=separate
CCATGGAAACCTCAAGATTCTATCAGGCACTGATTGGCTGAGAGGAAGAATGTTGTCATGAAACTGGTGAAATGCTGTAATAGTTTCTGGACCGATGTATTAAAAAGGCCAAATGGACAGCCTGATTGTGAAAATGGCTGNNNNNNNNNNGAGATGACAGTTCCTGATTACAAGACTCTTACTTTAGGGAAAGTGTCACATATTTCTTTCAAGTGGTCATTAATAGATTCACGTGTCCTCCATATAGATTTTCTCATTATCACAGATTTCATTATTTGTTAAATACACAGGACT
>442504 NS=27 contig=overlapped:24
ATGTGTGTGTGGGGGGGTCTTTTTATGTTCGCTCTGCTTTGATACGGGAGGATCTCTACATGTTCTTCCTGTTGTAATAGATCTGGCCCTTTTTGTTACAATGAATGAATTTGCTTGTGTGGAAACCAGTGAATATTTTTAAAGTGTCATAGTAACGATTCTTGTTTAAGAGGGTTGGTTCATTGCCTTATTTTATCTGCATAGATTGGGTGACTCCTCCTGGAGACAGGATGAAATAAAAATGTTCTGCTAGCACATTAGACT
>442505 NS=41 contig=overlapped:101
AGATGTTACTCATTATACTTGCCTTAAGTCATATCTTAGATCTGGTTCATCTTTCCTCCTGGTTCCAAGACCCTCCTCATGGTTGCAAGTCCTCTCCTGCCAACCTCTGCTCCTACCCTCCTCTTCCTCTCTCTCCCCTCCAGACCAGGATGCCCCACCCTATTCTCCCCACTGCATAGGACT
>442506 NS=95 contig=overlapped:56
CCATGGCACTAGGACTCCCTCTACTCAAGGATATTCCCTAGTGCTGATACCTCGCTGAGGACCCACTCCTGCAGATAAGACCCTTGGATGCAAGTGCATGCAAGGGCAGCAGTGGGATTTAAACAGCACCGCGCTGTTCTTCAGATTTAGGACATACAGAGAAAAGAGGGTCAGTGAGGGGACACTATGACACATGCACAGCCCTGGAAATTTGATAAACACAGGACT
>442507 NS=24 contig=overlapped:75
ACATGCCAGAGAAAACAGCATATGCCTGGGCCATAAGTTTTATCATCAAAGTTCTTACAAAGACTGGGAGACAATTCCTTTAGTAAGTTTTAGACAGTTGTGTAAACTAAAATTTCCGTTTGAAAGCCTTGGTGATATTTAAAAGTAAAAATCCACTCATCCCAATAACTTACAAACCTTACAAACCCAGTGCATGCTCTCATCTGACT
>442508 NS=104 contig=overlapped:88
GGATGAAAGGAGAAAATGCTGAGCAGAAGTTATGTACAAAGGATCAGATGGAGCACTTCTATTTACGTAAGTTTAAAAGGAGGCTGTTAGATGATAGAATTCTGGACACTCTAATCTTTGGAGCAGTGGTGACAAAAGGAGTGAAAGATGGAGTTCCTTAGCTTGTCTGTAACACTCTAATTGTCATCATGGGACT
>442509 NS=87 contig=overlapped:74
CTGTGTTCAGAAGTTGTTGCTGTGGGAAGGTACTCTGCAAGCTACCAAAAGAGAAATGTAAAAACCAACCCAACTACAAACCCTTTGATCTACAATGATGCCCTGGCTGCAAAATATGTCAGGGCAATGGTGGCACGAAGCTTGGGAGTGTAGCTAATTGATGTCTGATTTAATTTAAAGCCCAGTCTATGAGATGGAACACATACGACT
>442510 NS=43 contig=overlapped:93
AGATGATCCTAGTTACACTCAGTGCATCATAAAACAAAACAAAACAAAACAAAAGCTCTGAATGTGGGATTTTCAGGAGGATGTGCAGTTGAAAGGAATGTGAAGTAAGATCTGGTAGATCTTATGTGTGAAATGCATGTATGAAATGCCCAAGAAAAACATGTGGGAGTGATTGAAAATTACACTCGACT
>442511 NS=17 contig=overlapped:63
AAGTGGGCCAGAGGGATTTAACACATGGATCTGATTTGAATTGTTCTTGCATTTTATTTTTCTTACATGAGGGATTTATGTTTTTGTATGACTGAAGATTAGCAGATTGTCTACAGCTTGCTGTAGCTTGAAAGAGAAGAAAAAAAAAAAGATGCATGTCTCTGAATAGAGTTTGGCAGCTCAGCTCTCCGTGCCATTAGTGTAAAACTGTTCATTCGACT
>442512 NS=101 contig=overlapped:6
AGATGAGGAGGCATGCAAAGGGAGAAGTGCATTCTGGGATGTCTGCTGGGAGGGCACAGAGAGGACAGAGGTCAGCGCTGTGAGGTCCTTCTGCCTTTGGAAAAGCGATAGGCTTGGGGGAGGGGGCTGAGGCTGTCTCCACGCTAATCCCTGCCCTGTACACCCCACCTGTATTGGACAGGTGTCTACTATTATGCATTTCGGCATCCCTCACCCTAGGCATGCTTACAGTGTCGTACCAGTTTCTCGGCCTCCCGGGTGTCCATGACCACCAGACT
>442513 NS=45 contig=overlapped:113
TTGTGCAGCCCTCATGGGACTCTTCATGGGGTGTTTATCTACACTGGAGTCTTTGTCTCCTTTTTCGATTAATCTTGATGCTGTATCTACACATTTTATGTTCCTGATGTGTAGGGCTTCACCTTAGTAATCCTTCTCTTCTTTCTCAAGTAAGAGTCTCCTCACCAGACT
>442514 NS=37 contig=overlapped:52
AAGTGCCTTCTGCACAAAGCACAAGGATCTGAGTTTAGATCCTAACTCCTGGAATGGCAGCACATGCCTGTACGCCCAGACAAGCAGATCCTAACGCTCAGTGGGCGCACAGCCCAGCCAGAATCACCCAGCCTCAGGCTCTGTGGGAGACCCTGTCTCAAAAAATAAAGTTGGGGGTACTGTAGGAAAGATACCCAATGTCAATCACGGGCCTCTCCACACACACATGACT
>442515 NS=126 contig=overlapped:89
TGATGTGAACTTGTGTACACAGCAGCTAATGCGTCCCAGGGTACTGATTACCTCTCAGCAGAAACGAGGCAAGTATTTTGTGCTCCAGTGGAGACATTTTTGACAGGCACGTGTTCTTGGTGATATCCTACCCAAACATTACTTTAAAAGCCTGTTGCAATCTGTGGCATTTGTTATTCAAAAATGCACAAGACT
>442516 NS=108 contig=overlapped:90
TCATGCTAATCATGATGTAGTATATCACCATCGTACTATGCTCATTCATGCATTAAACTCAATAGATCACAAGCAGAAAGACGATTGTGAGTTGGAGTGGGACTTGAGTCGGGGGAAGTGTGTCAGTGGCACAGGAAGCAAGACAAAGAAGGGCAACAGAGGCTGGCAATGACTAAAATTCATTGCACATGCGAC
>442517 NS=40 contig=overlapped:90
CCATGATCATTTGAAGACCCAGTCTTGGGTCTTCTAGATATGACCCCTGGTATCCTTCAGATTTATCTTTCTACAATGGGATCTGAATACCATTACTGTATCGCTCCCAAACATTCTTTAATGAAAGCCATCAAGCAATTTAAAATACAAGGCCCAAAGGTAAAAATCAAAATGAGTAGGGATCCCATCAGACT
>442518 NS=47 contig=overlapped:15
GAGTGACTGAATCGACTAGTGCTGTCTAACAGAACTTCCTGTCCTAGCAGGAATCATGTCAACTGTGCTGTTGCCAAGAGCCACAGCTGGTGCTGAGTACCTGCAAATGGCTAGTGCAATGGAAGATTTGACTCTACAATATTATCTAATCTTGATTACTTAGTATTTAATTAAAATAGCTCCTGATGACTTTTAACTATGGACACCCCCCCACACACACACACATCTGAGGCATGGACATTGAGAAACAGATGACCCTCCACCTGACT
>442519 NS=49 contig=overlapped:109
CCGTGACACACCTCCACCAACAAGGCCACACTTCTAATCCTTCTCCAACAGTTCCACCAATCAGGGCTCAAAGATTAAGCCATTTGCCTATGAGGACAATTCTCATTCAAACCAGCACAGTCACTAAAAATGAATCTTAATTCTTTTTATGCACAGTTAAAATTAGCATGGGACT
>442520 NS=36 contig=separate
GGATGGGGAAGAGCATCAGTTAAAAACCAGAGCATGATTACCAGGCCACAAAAGAAGACAGTGCAGCCACTCCTGATGAGATCTAAATGACTAAGATCAGAAGGAAGGAAAAGAAGACCTCCCCTATCAGTAAACTTGGGNNNNNNNNNNAGAGCAACAGAACAAGAAAATTTGAACATAGGGAACTTCCCAGAGACTCATACTCCAACCAAGGACTATTCATGGAGATAACCTAGAACCCCTGCACAGATGTAGCCCAGGGCAGTTCAGAGTCCAATTGGGTTACATAGGACT
>442521 NS=49 contig=overlapped:66
AGATGCAATGTAGTTATTCCAGCTGCCCTAACTACTAAACTGAATTGACTGGCAATCTACTGATAACCCAACCTCTGTAGGGAAAAAAAAATCAGCTGGAAAATGGTCAGGGTAATAGTACTAGAGATGTCACTAGAAACGACTGTGCAAATACAGGAGAGGTGACGGCGTGACTGCCATTTATGAACGGACAGAGTTCAGGTGTGCTGCACGGGACT
>442522 NS=73 contig=overlapped:99
ACATGTGCATCTGTCCCTACGGGGTCCAGCACCATCACTGCTCCCCAGGAGCCTTCAACAAGCCCATTGGTTTCTGCCTCCTCCAGGCGAATCCGTCGGCATGTCCTTGTTCAACAGGATTTAATGGCTCCTCACTTCCCACAAGAGAAAGGCCTGGCCCTGAAGTGACCTAGAAGCACCTGACT
>442523 NS=5 contig=separate
ACATGGAAGCAAGCCAGATCCTCGGCCTTAGCCAAATGTGGAGTTGTTCGTGACAGAGAGCACTCACCATCGGGAAGGTGGAAGGCGGAAGGCGGAAACCAGCTCCATCTTTAAGGCATAGCATTCCGCAGCTCTCTTAAGTTACAGNNNNNNNNNNGATTTTGGTGCCTGAGAGGTCCAAACACATGACACTGGCTGCAGTGATGCCCTCTAAATTATAACATCATGGGAGAGATTGGAAAGGGTCAAATACATGGTATGGCCTAGTCTTGGAACAACTCATTCTGAGAAGCACTAGACT
>442524 NS=64 contig=overlapped:92
ACATGTCTTTTCCGTTTTCTGCTGCCCTCAGGTGCTCTAGCTGTTTCTGATGTACCTCCCTCTGTCTCTTCATTGTCTAAACTAAACTCCCAAAAGAAAGCCCTGATTTGACCGATGCTTCTCTTTGTGCGGAGCCACATGGGAATCCTTCAGCCAACAGATGAGAGTCTTTGGAATAAGTGCCATTCGACT
>442525 NS=46 contig=overlapped:96
GAGTGTTATAGCTGGGTCTTGAGGTAGAGCTATTCCCAATTTTTTTCTGAGAAAGTGCCAGATTGATTTCCAAAATGGTTGTACACATTTGTACGCCCACCAGCAATGGGGGAGTGTTATCTAACTTTCTTCACAACCTTGCCAACACGTGCTGTTACTTGAGTTTTTTAACCTTAGCCATTCGACT
>442526 NS=37 contig=overlapped:102
```
