## Supplemental_File_3_Stacks_catalog.fasta for "A high-density genetic map and molecular sex-typing assay for gerbils": Supplemental_File_3_Stacks_catalog_fasta.txt (part 124 of 126)

```
GGATGCGGTCAACCCTGCCACTGGTCCTTACTGCCCGTGTATTATGAGACAGTCTCTTACTTTTATCAGAGAGTCCCAGGGATCCTGTCTCTACCTCGCCAGCACTGCAATCACAAGTCTACATCACTAATGCAGGCTTTCTATGTGGGTGCTGGGGATCATGCCCAGATCTTCATGCGACT
>442527 NS=61 contig=separate
CCATGCCTTGTCTGTGGGGCTCTGTGCCAGGCCTTTGTGCTTGCTAGACAAGTATGTACCATCTAACCAACATCTTCATCCCCTTTAGGAAACTTTGAAGGTAATTATAAACTCTTTGTTATCATTGTTGCTTTGCACAAGNNNNNNNNNGGAACATTTGGCTTAATTCTGAGATGCCCCACCTTCCAGGTTCATAGTCTTTTAAGTCTGGACAGACCTGTGACTTGTGCATGAGCGAAAGAACACAGAAAAGGTATGTGTGTGTGTGTGGGGGGGGTCACAACTGTCATGGGACT
>442528 NS=26 contig=overlapped:92
GCATGGGAGATCTTTCCATATTCTGATATCTGCTTCTAATTCTTTCTTCAGAGACTTGAAAATTTTTTCATCGAAGTCTTTGACTTGTTTTTTAGGTCATACCAAATACATAAAACATATCATCCACTATGAACAAGTAGGCTTCATCCCAGGTATGCAGGGGTGGTTCAGTATATGGAAATCCATCAGACT
>442529 NS=104 contig=separate
GGATGCTTTTTATTTTTTCATTTGAGAAATTTAGAAAGTCTTAAGACCCTGGCAAGGGAAGGGGGGAGGGAACCACACACATACAACGATACTGAAAAATACTAAAACGGATGTTCTTTCTTAGTGCATCTCCTTGCTTTAGGTAGCTTTGTGAGTCAGGACTCCCTGTTGGAGATCTCTGCTGGCTTCTAAGTGAGGACAAGAGAGGCCTCTGGACCCATTCCTTCAGATAGGCCTCAAGGAATCGGCTCTCTATGGGCTCCACCCTTCGGCACTTCCCTGAAACACATGACT
>442530 NS=37 contig=overlapped:131
AAATGCAATAACCCTTCTGCATATATATAAATCACAGCTTTCAGTTCAGTATTTAAGGGGCTCCAGACTGTGAGAAAGAGTAGGTCTCTCACTCTTCTGCAGGCTCTTGGGCCTCCATTCCTCCTCTTGAGTCACCATGTCCAACATATGACT
>442531 NS=34 contig=overlapped:122
CGATGGTGCGTGGGGCCCGAGGGCTACAGCCCAAGAGTTAAAACACGGCAAGCAAACACTTCTGCCTTGTAAGATCCCAGTCACAGTGAAATGCATTAAAAGCTCAGCGGTCAGAGCACTTGCTGCTCTTGGGGACCGGGGTTCAATCCTTAGCACCCGACT
>442532 NS=58 contig=separate
AGATGATATATCTTTATTTCAAAGTATACTCTGATAGTTAATATAGTCAACTCGATAGGATCTCTAGTCACCTAAGAGATCAACCTCTCTAAGAGAGAGATTTGGTTAATTAAGCTGGGAAGACCCACCCAACTTGAGCTNNNNNNNNNNGATTGAATAAAATTATAAGGTGAAAGAAACATCAGCAGCCTTCCCTTTCTGCCTCCTGACTGTGGGCACAATTCGACCAGCTACTTCATACCCCTGCTCCCATGACTTGCTGTCATGACAGACCGCCCCCCAAATCATCGGACT
>442533 NS=87 contig=overlapped:51
ACATGCACGCTCAGGGAACACTACGGAGAGGAGGTAGAAAGAGCCAGAGCTGCGGAGGAGAGCTGAGAAACACGGTCTTGGTGCCCATGAGCGTCCTGAAACAGTGCGTGCAGCACGCGTCCTGCATAGCGTGGCCACTGAGAAGTTACCTCTGCTCCACCGAGTAAACAGCAGCCCAGCCCTGAAGTGCGAGCTACACACTGCCCCGAGGCCACGTGCCAGACACTCGACT
>442534 NS=35 contig=overlapped:107
CTGTGCAGAAGCCGTCGGAAGTCAGATGAGACTTTGGGTCCCCAGGAACTGGAGTAACAGACAGTTGTGAGCTTCCATGTACAAGAGCAGTATTTATCTTAACCACCAAGCCATCGTCTCAGCCCAGAATTTGTGTGTTTTATTTTACATATGCAAGTGTTTTACCTGCATGCGACT
>442535 NS=45 contig=separate
TAATGACTCATTTTTCATGGTTAGAATACAGAGCACTGCTTGGCTAGGGCTTTGCTTAAGATCACAAGACTTCAGAGTAGGTGACATCAGGTTGTAATCTTATCTAGAGACTCTACTAGAAAAGCATCTATTTCAGGCTTNNNNNNNNNNGCTTTATGCTGGCTCTTGGCTGAAGTCCTACCTAGTCACCTTCAGTGACTCGTGTATCTCTCGTGACTTCCTGAGTTCTCTTCAGAGCCAGCAAGGAGAACTTCCAGAGCGACTCCAGCAAGACAGATGTGCAGACACCAGACT
>442536 NS=48 contig=overlapped:120
CTATGCTCCTGGACTCCCCACCAACAACTTCTGTTCTGTTACTCAGCTGTGATAGTCACTTCCGTTTTAAGACAGGGCTTCATTATGTAGCCCAGGCTTTCCTGCAACTCACAATCTTGTTGCCTCAGTCTCCACAGTGCTGGAATTATAGGCACCACCAGACT
>442537 NS=14 contig=separate
CTGTGTCTAATCAGTGATGCAGAGTTTCGACCTGGGGCTGCCAAAAAGACATCCCTGACACTGCTGATGCTCATTCTTACGTAAGGTTGATGGGAGATACGACGTTTAGAGAGGAATGTAGGTAGTCCTCATGTGTTTGTNNNNNNNNNNGTGTGCTTGCCATGACATGTTTTCATAAGTCAGAGGACAACATGTGGAACTTGGTTCTCTCCTTCCATAGCGTGAGTTCCAGGGGGTCAAACTCAGGTCACCAGGCTTGGTAGCAAGCACCTTTACCCACTGAGCCATCTGACT
>442538 NS=34 contig=overlapped:65
GCATGCAAAGCAGAGTGGGATATGTGGACAGGTTGAGTAGCAGAGGATGACAAGTTCATTTTTGGCTTTGAGTCACATGAGAGCTACTCATAGGACATTAAAAGGTACTTAACCATAGGGCACAAAGGGAAACTAAGAAAGTGAGTTTGGAGAAGCAATATGAATTTTGGGTCTACCAAAACTGGAGCTGAGATCCCAACTCTGTAAATACATAAGACT
>442539 NS=106 contig=overlapped:100
TCATGTGTCTGCAGTTACCTTTGTTGTGAGGACCGTAGCTGCTGCTTTGGCTGTTTGCTTCTTTTTAAGGATATTTGTTCCACCTTCTAAAGGTCAACTGCATCTAAGAACTTGAAATGTTATTGCTGCATCCTTCCAACCTAACTGCAAATTATTCTTAGATGTGAGTAGAGGACATGTGACT
>442540 NS=75 contig=overlapped:96
CTGTGTGGTCTCTGAGAGCATCCTTTCCCAAGCCTCTGATAGTGCCTGTGGGAGGAAGGCAGTGGTCTGGAGACTCCCAGGGGTAAAGGCTACCCTGTCTAGTGCGCTGACATATATGGACCACTCAGGCTGGCCACCATTTGGTGAGATCTTTTACAGACCCAGGAAAGTGAAAGAGGCATTTGACT
>442541 NS=58 contig=overlapped:88
TGATGAGTAGGCTGAAAACTCTTCACCTTTTGAATTACCAGTTACCTTTCTCTTTCGTAGATTGGTTTCTTTCTATTTATAACTTTTTCTCTCCCTCAGTGTCCTGACACATATCCCTGCAATGCTAGGATCTGTTTTCGTACAGCCAGAGAGTGGTGAACAGCACATGTACAAAATAAATTAAAATCATATGACT
>442542 NS=79 contig=overlapped:11
TTATGGACAGGCAGAATAGATATTGCAAAAATTACTATACTAAAACAAAACATAGATAAAATGCAATCACCACTAAATCTCAAGGATGTTCTTTTTAGAAATAGAAAACAAAACCAAAATTCATGTAGAAGCACAAAAGACCCTGGATCCACAGCAATTTTAAGTAGAGTCATGTTGGAGGGAGTATGGAACCTGTGTTAGTCATTGTCCAGAAGAGATGCTGTGACCCAGGCAATTTACAGTTTCAAAGGGTTAGCTCATTGCCATCAGACT
>442543 NS=15 contig=overlapped:95
CTGTGTATATAGTGGAGACCATAGGTTGATGTCAGGAACCACCTTTGATTGCTCTTCCACTTTAGCATTGAGGCAGGGCCTTTCAATCAAACCCAGATTTCAGCAGTGTAGTCTTGCTAGCCTGCACGAGAGAGTCCCTTGTCTGCTCCTGGGTGGAATCACAGTGCCACACCTACCCAGCACTTGACT
>442544 NS=128 contig=overlapped:23
ATGTGACCCCTGGCAGCTACAGCGTCAGAGAAGCTTCTGAGATCTAAAAAATGGCCAAAGTGCAGAAAATAGGAGACTGTAGAATTCATGTCAACTTCCTCCTGAGAGTCAGGAACATTTGCAGAAGAGGGAAGTGCCCAATAGCAGGTAAAACTCCAAGTTCAGTTCCCAGATCCATGTTAGGTAGCTCACAGCCACCTGCAATCCCATCTCCAGCGGATTTATGCTCACTGTAGCCTCCAATGGCAACCACATACGACT
>442545 NS=88 contig=overlapped:31
CTGTGGGTTCTGGAGATCTAAATATGTTTTCTGTGGTTTCATGGCAGGAGCTTTAATCACCAAGCCAAGCACCCCCAGCCCTGTTACTTTTCTTTGAAATCATAAAGTTCATCATGGCTGCTATGTTATGAATAAGTGTCCTTGACTTGGCTTGGCCCCCAGCCCACAGCACTACTGGGAAATGGAGGAACCGTTAGATGGTGGGGTTTGTGGACAGAAGTGAAAAGCAGGATCTAGGAGAGGACACTGGACT
>442546 NS=47 contig=overlapped:89
AAATGCTCTCAGCTGTTTACCTTGAGTGTAACTATGCATCAGTTTTGGCCAATCATCAGTCAAAGGCAACAAGAAAAAGAAACCGAGGTCTCATAGCATAAACAACATAAGGTTTGGAGATCGACTATGCTTCTCAATGCTCTTACATGTTACTTTAGTTAATCTTATTTCTTTGCTACATTATATCATCCGACT
>442547 NS=72 contig=overlapped:106
AAATGCTGAAGTCTCTGCCATCAGATGAGGAGAGTCGCGACCGGCAAGCCCGAAGAGTCTGGTTTCTAGATGCCCTCATCAGATTCCGAGCTCAGAAAGTGATAAAGGGGAAAAGTAAGCCCCCACGGGCACTTTACCCCAGTTATTTCACTTGTCACGAGTTTCTCATCACCGGACT
>442548 NS=22 contig=overlapped:131
CTGTGACTTGTCCTAATTATGAACCAACAGTATAATGCATAGTGAGGATCCTCATAGCCATAGTCACCTCTTCTCAGTCACGTGTCTGACAGGTCATTTTTCTCCCAATTTAATTGTCCTGTCACCACTCTTGAAAAAGCAATTCATATGACT
>442549 NS=84 contig=overlapped:116
CAATGTAAAATGCTGAGCAAATGGTGAATGCAGTAAGAATTCTCGAACCTGCTGGTGGCACCACAAAATAATACCCACGGAGATAATTTTGCAATATCTATAAAATTGAAGGCATTACTTATCCTGAGGCAGATATTCCACACCGCATAGACAACCTCTCATGGGACT
>442550 NS=34 contig=overlapped:70
ACATGTAGTACCTGAGCAGAGGTAACCAGCCATGTTGCAGAATGTCTATTAGTACAATGGATTGTTTTAAGTTATGAATTAATCAGAGAAGATCCCAGCTATATGGTCTCAGTATTTGTAAATAATGTATTCAATCGCATGAGCCCTTATCCTGAGGGCACAGGATCAAGAAGAAAAACATTCACCACAACATACTGGCCCATAACATAAGACT
>442551 NS=39 contig=separate
CAATGAGATCTTTCTGTATATTTGACCTGACTTGATGGTAAAAAAGCTTGTGTTTATTACCTGGCTCTGCAGAGGAAAATAGAGCCCTGACTTTCATAGTTTATCACTGGCTTTCATGGTGCATCAATTACCACTCTATCNNNNNNNNNNATTCTTGGATGGGAAAGAAGGACCTCATTATATTCACTGGATCACATGTGCAATGAGCTAAGTAACCTCAAAGGCATAGACAATAACAAAATAATTGGTAAGAAATGGATAATGAACAGCTTTCACCAAGTTCTACATTTGACT
>442552 NS=17 contig=overlapped:104
ATGTGTATGTGTGGTGGTTTGAATAAGAATGGTCCTCATAGCCTCATATATTTGAATGCTTAGTCATCAGGGAGTGGAACTGTTTAACAGGATTAGAAGGATTAGGAGGTGTGGCCTTGTTGGAGGAAATGTGTCACTGAGGGGGTGTGTGTGTCTCTCCCTCTCTCATGCACACACACGACT
>442553 NS=67 contig=separate
AGATGCCTATGGTTAAATTATCTGCTTAAGTAGGACTTAGAAAAATCTGTGCAAAAGTCCTCCTCAGATACTGATATGTATTTCAGTCTTTCCAAATGTCTAACAATAGAGAACAGTCAATTGTCTTGATTCAAAGCTCANNNNNNNNNNAAACGCGGTCTGCTTTCTAAACTACAGTGCTACTGCAGTAGGCTCTGTGAAGAGCAAAACCATATAGAGAAGCATTTCAGGGAGCCCTGCCTACCAGGGAAGATGGAGCAACCTGTTATCATGAATGCTTAATTTCATGAGACT
>442554 NS=93 contig=overlapped:104
AAATGGAAACAACCGAAATCCCCACAGTACGTGAATAAACACATGGATTTTGATGTGTGCATGAAATAGAAATGCTACATAGATGTAAAAATAAAAAAGTTATATCACAGATCCTCTAGCTGATAATTTTTTCTCCAAATCAGGTCAAGCCACTCTGCAGTGAGCATCCATCATTGGACT
>442555 NS=53 contig=overlapped:42
GAGTGATGTGTGAATACCCTGACTGGCTGCTCACTATTACCCCGCCTGATGACTTGGGCCCATCATGCTTAGCGGGCTTGTGACGTGTCAATACCCTGATTGGCTGCTCATTCTTACCCGGCGTGCTTACGCAATTCTTAGCGTGCTTACACAATCTTTAGTGTGCTTACGCAATCTGCGCATGCGCCCTGGAGATGTCAGCACCACCTAGTGGCGTCTGAGTCTCGGCTCTCCACATGACT
>442556 NS=113 contig=overlapped:17
TCATGTTTTAAAGATAATGACTTAAGAGGGAAGAGGAAGTAAATAGTTAGGGAAAGAGAGCTGCATCTCACTGTCTCTATGTAGGTGTGTTATTTTTGCAATACCCAGGCCAATGTGGGGTTCTTTATCAGTAAGTTAGCTCACTGGCCTTGGATTTTATGTTCTATTTTGAAACCAGCTCTTCCTAAGTCACTCATGCTGCCCTTGCACTTCTCATCTTCTGGGCTCAGCCTCTGAGAACCTGAAATTACAGGTGTGCACCAGACT
>442557 NS=117 contig=overlapped:95
GTATGTGTCATGTCTAGCTGTCTGTGAGTGGTGTAATGGTTGTCCATAACAAAAGGCTTCACTCTACTTATTGAACAGCACAGGAAGCATCACATGAGTAAAGAATTGGATATTTACAGAAATCTTTAAGTTTTACAAGGGATTAAGTCATTGGACCCAACTGATTCCAACTAACAATAACATATGACT
>442558 NS=26 contig=separate
CCATGTCTCACGATCCTTTCAGCTTCTCCAGTCACCCAGTCCATCTCCTCCCTCCAGCAGAGTAAGGAATGAGCCCAGCAAATCCTTCCTCCAAGCCTCACCGCATTGAGTCAGATCCAATCAGCGTGAAAGACGGGGACNNNNNNNNNNTCAACTTGCACTTGATCACACTGCCTGTCATCTTCCTGGATAATGTGTAGAGTGGATGACCCAGAAATCTGGTATTGGCTCTCTGACCTTCTCTACTCTGATGAGAACCATCACCATATTATGCCACAAATCAAACATTGGACT
>442559 NS=96 contig=overlapped:5
CAGTGTCTTCTGACCTCCTCCAGTAACCACCCCCACAGGACAGGTATGTATACACACAAACACACACCTGGTAAAATGAATATAAAAGAAACAGTAGCTTTGATTAAATGAAGGCGACAAAGGAGACTTAAGAACCCAGGCTTATAATTCACACATTCTTCATCCTTCCATTCCTTCATGATGATAAACTGTGACACCAAAGATAAAAGAATTAAAAAGTCAAAGAAAAAATATAAACGAAAGAAGTCAAAGCAGCTGGGTGTGATAGCACATACGACT
>442560 NS=56 contig=overlapped:12
ATATGGTACCTCATGTTGTGGTGACTCCAAACCATAAAATTATTTCATTGCTACTTCATAACTGTAATTATTCTACTGTTATGAATTATAAGGTAAATATCTGATATGCAGTCCTCTAAGTGAATCATGACCCATAGGTTAGAACCACTGTCTTAGTCACTACAAAGTCACTATGTCACCTTGAATACATGCCCTGTGCTCTTTCTGGACTTCTGCAAGAGCTGACTCAGAGTAAGAGATGTGGTGATAATCCAACATAGTCTCACAAGACT
>442561 NS=95 contig=overlapped:121
TAGTGTGCGTGATAATCCCAGGGCTGAAAAGGCAGTACCGGTTAAATCTCTGGAGCTCTCTGGATAGCCAGTCTACTCTGCTGCCAAGACCCTGTCGCAAAAATCAAGGTGGATAGTAGCTGAGGAACAAAACCTGAGGTCGACCTCTGGCCTTCATAGGACT
>442562 NS=100 contig=overlapped:112
ACATGAGTGACTATATGCCTGTGTCTGTGCATATCTGTATGTGTATGTGCTTGTGAATGTGTGCATGTGTATCTGGCTCTTATGTGATGATGTTTGCTATGCATGCATACATGTCTTCATGTTTGTATGTGTGTGTATATGTGTGTGACTGTGAATATGTGTACATGGGACT
>442563 NS=129 contig=overlapped:84
CTATGGCATTCAGCACCCATTTTGGATCTTACTCAGTGTGAACTCTGTCGTCTCTACAGTAAAAGAACAAAGAGCTGGCATTTGCAGCACTCTGATTATCAGCATAAAGAAGATGGGAGAATGTAGATGGCAAGCCATCTGTTCTGATAATTTACGATATGATCGCTCCAATCGCCTTCAGTACTGTGCAGCATCTGACT
>442564 NS=16 contig=overlapped:55
CTGTGCCTGCACACAGAGATCAGAAGAGGGCGTCAGGTGTCCTCTCCCATTCTCTGCTGCTTCTCTGAGGCAGGGTCTCTTCTTGAACCTGAGGCTTGTGTCTCAGGCAGGCTAGAAGCCGGCAATCCCCATGAGTCCTCCTCTATCCACCCTGCCAGTCATGCCCTGAAGTTATAGGTGTTGGTGGGAAATGTCCAGCTCAGATCTGAGCTCCAGTCCTCATGAGACT
>442565 NS=23 contig=overlapped:85
AGATGGCCATCTTCTTTCACTCGGCTCCATCTCTGCACTCTGCAATATGTAGAGGGCCAAACAGACTTTCACTTAAAGCACTCAACCTGACCTATAGGCCATATGGAAATCAAGGCTTCTCTTCTCTGTTGGGACTTTGTCTCAATGACTTTTTCCTTTTTCACAGGGACTTACAAATGTCTTAGTGTAACACGTGACT
>442566 NS=57 contig=overlapped:92
CAATGCCCAGCACTCTGGGAGGCAGAGGCAGGCGGATCTCTGAGTTCGAGGCCAGCCTGATCTACAAAATGAGTACAGGGCAGCCAGAGCTACTCAGAGAAATCCTGTCTCAAAAACAAACAAAACCAAACAAAACAAAACGCCCAGGCTGCGGGGTTCTGAGACCTTCCCGGCAGGGGCACACACCCGACT
>442567 NS=53 contig=overlapped:108
TCATGAGGGGAAGTCTAGGCAGCAGGAGCTTGAAGTGGCTGATCCCTTCCTATCCATCGTCAAGAAAAGAGTGTGTTTGCTTCCTACTGTTTCCGTCACCTCAATTTGTATGATCCCAGATCCCTCCTGCTCAAGGACTGCTTCCACCCCCAGGGCACCGGTCTTCCCATTTGACT
>442568 NS=39 contig=overlapped:46
GGATGGGATAAAAGCTTCCATGCAGAGATCCACATCCTCTGTGGACAGACATCCTCACCAGCCCAGCATCACTGCCTGTATGACTGTTTGTGGTAACTTCCCCTCACAGAGAATACCATGAAATGTGAAAGTGACTCCCTGGTGAAGAAGCCTGGCAAACTGGTTCTCAAGCATGGAGTCAAGCCAAATAACTCATTCTAACAGTGGAATTGACTGAATATGGGGGCAACCATCTGACT
>442569 NS=5 contig=overlapped:29
AGGTGTCATCCCCCCAAAGAGCATCAGACCCGTCTGATACCTTTTTCTCAGAGGCGGGACCTGGGGCATCAACCCGCATGCAATCAGACATGCTCTTCTCTGGGTCCAAAGCAGCTGACCCTGAGTGCAGTGCTTAGCTTCGCATCCTGAGCCTAACATTTTAGCTTTTTATGGTAGCCAACCATGCTTGGGGAGACTGTCCTGCTTCAATGGCTGTAAAGGCCTGAATGATCATGGCTGCATCACACTGGACT
>442570 NS=72 contig=overlapped:112
AAATGACTTCACGGCAGCTGAAAAACAAGGCTCTGAAAGGACTGCATGGATTTGAATAATTTCATGTTACACAAAGTGTGACTATTTTTTTTTTCTTACAGTGTTATGTTCTGGTAATAACTCTGATAAAACCTGTGTTTGTCCTTAAAAAGGCAATGAAACGTCACGGGACT
>442571 NS=122 contig=separate
AGATGTGACCCAGCTGCCAGGGCGTTTTCTCAGCTAAGCACAGAAGGGTTGCCTAGCATCCGTGCCATCTGCAACATCAGCAGCTGCCCGATTTCTCAGAGCAGGTCTAGACGACACCCAGGGCTATGGCCCCCAAACCAAGGCATAGTGTCGGCAGAGTGGGAGGAATGAGGAGAACTATGTCTGACGTGTTTCCTGTTTCACAAGAGTAGCAGGATTGTGAGTGTGTGCGCCTCTCGAGAGTGCATTGCCAAACCATGGTCGCTAAGCTTTTGACCTGTGTCTCCACTGGACT
>442572 NS=2 contig=separate
TTGTGTCTCTTTGTATACATGTCTAATTTATTAGTTTCTTGTAGATTGTCAGCAGCCTGCTGCCTCCGTACCGCCACAGTGCTCACAACTAGCTGGGAGGCAAGACTACCCAACTGTCAGGTAAATTCACAGGCCCTCCCNNNNNNNNNNATTGCATGTTTTTTTCATGAATTGGCTACATGAGTACACCCTTGTTACTTGAAGTTCATATTCCCTATGAGCATGCACAAAAGTTAGTACTATGTCATCAACCACTAGCTAGTAAAATAAAGGCTGCTTCATTTCACCCG
>442573 NS=56 contig=separate
CAGTGCTACAAAAAAGGCAAAATGTCAGCTACAAGACCAAGACCACATGTTAGGAGAGTGCCAAGGTCCTGTGGACATTTAAGGTTAAGGACAATGTTGATAGCAAGGATTTTAAAGCGTGGAGAAGGTCGCAGATCTGTNNNNNNNNNNAACTGATTTCTTAATGGCCAGGAAGGGCTCAGCAATTATAAATAGGAAATGAGTGTTAGTTGACCTGGCTTTGCTATGCCCATTTCTGCTCTGCTGCACTCCTGCCCAGACCCTGACATCAGATGCTCAAAGAAGCACACGACT
>442574 NS=43 contig=overlapped:123
CTGTGATACACTTTTGATTATTACTATAGCAACACAGAATGACCATGATAAACAAATAGCACAAAACTCTTAAATACAAAGCCGTAAGTAGGATTCCAATGAGGCGAATCCCACGCAACAAAGGAGGTGCATTTCTTTGAATGTGCTGCAAACATCCGACT
>442575 NS=59 contig=overlapped:114
GAATGATTTCTTGCTTTAAATATAAGGATGTTGACAAAGTGGTAGGTAAGGAAGCTCAGTGTTGCTGCAGGGCAACTAATGGTCCGTGATACAGACTAATCTCATTCTAGCTTCAAGTTAATGAATTGCTAGTTCACAGAAAATCAACAGGCACTTAATGTCACTAGACT
>442576 NS=124 contig=separate
GTGTGTACATATATACATACATGCAGCCTATTGAGTGTATTTAGTTTTGCTCTTATGTGCATGTGTCTATGGCTGACCGTTAAGAATTGACTGACCTATCAGAAATTTATCCTTGGGAAGACTGATTCTCCCTTTCTCATCAGCCATTANATTGTTTATGGCACTTCATCCAGAAATGGAAGCTGACTACACCAAATAATGAACACTTAATGCAGGCCTTTCTGGTGGAGCCAAGAAATTTGATCCAGCAATGGTATATTTGTGAGGTTTCCTACTAGGCAAATACATGTGACT
>442577 NS=67 contig=overlapped:99
ACATGTACTCCCAGCTCAAGAAGCAAATGCAGAGGCTGGAGAGATGACTCAGTGGTTAAGAGCACTACTCTTCCAGAGGACCCAAGTTCAGTTCCCAGAAAAAATGCTAGAAGGCTTACAAGCACCTGTAGTTGGACCTCGAGGAGAGTTCAATACCTGACTTCTACAGGCACCTGCACATGACT
>442578 NS=6 contig=overlapped:40
ACATGGTACCATGTCCAATCCTTTCCGTGTGTCTGCTGGTGATTCAGTGTCTTAATAGTAACTGCTATTACCACTGAACCATCTTCCCAGGCTTCTTCACTTTATTTATTTATTTGTTTGTTTTGAACAGGGTCTCTGCTGAACCTAGAGCTCACTGGTTTGGTTATGCTGGCTGGCCAAGAAGCTCCAGGGAGCCACCTGTACCGACTTCCTCAGGATGGCGATTATAGACTTGCATCAGACT
>442579 NS=47 contig=overlapped:24
AGGTGTCAAGGCTCGTGTGTGCCCCACACGTAAAAACAAACAGATGATCTTTCAAAAGACTGGTCAAGTAAGTGTGGAACATCACCCCATGAAATACCAATCCTAAATAAAGTATGTTTTGCATTTCTGGCTTGGAAAATCAATTATGATCTGGTGGAGAACAAGCACCAAAATAAAAAAAAGACATGTCATCTCAAAAAAGATTTCATTCGTGCACGAACAGGACTAGGTGGGGAAAACTGAGCGGGAGCCATGGGACT
>442580 NS=34 contig=overlapped:96
ATATGGTTTTTCTCCGGTGTGAATTCTCTGGTGCCTAACAAGATTCGACATCTGAATAAAAGCTTTCCCACATTCGTTACATCCATAAGGTTTCTCTCTAGTGTGAATTTTCTGGTGGGTAATGAAGTTTTTCTTATGGCTGAAGGATTTCCTGCATTCCTTGCATTCGTAGGGTTTTTCACCTGTGTGACTTCTAATATGCACAGTGAGAGCTGAGCTCTGAGAGAAGGCTTTTCCACACTCATTGCATTCGTAGGGTTTCTCACCTGA
>442581 NS=116 contig=overlapped:30
AGATGGCTGTGGTGTTACTAGTCAATATAATATTTTGGGGACCACCTTGTGCATGGAACCCCTTAGCCAAATCTCATGACATGACATGACATGACATGACATGACATGGTGCATGACTACATATTCAGACACTGCAATTTCATACCTGTATGACTGGGATGACAGCAGAAATCTGCATCAGTCAGTGAATTACTTTCCTAAAGTCTTAAAGAATGTGAACATTTAAAGGCCTTAAATCTCCTCTCCATAGGACT
>442582 NS=24 contig=overlapped:73
CCGTGTGGTTTGTTGTTCTCCACCAGGAAAGGCCCCAGATCACATGGATCACATCAACTACACTGGCAAAAGGAGCCCACAGAATCTCAGCACTCACCGTGTTCCATGCCAGGCGGTGGGCGTGGTCATGCTCTTGGAAAGCCCAAGTCTGGTGTGGTGGGCGGAACAGAGGGAGTGTTGTTTATGGAGTAAACAGGCATCACACTTGACT
>442583 NS=2 contig=overlapped:14
CAATGTTCTCCACCTTGGTTTACTTTTGTAGTTTCCCTATTTCCTTCAAGAAAAAAAAATGTCAGGAGTGAGTTCTTCATTTAAAGACTATCTGATTTTTTTTAAAGAATTGTCTCTATCTTCTCAGATACAATTTAGACCAGAAAGAGGCATAAGCCAATCAAAAAAAGTTGGAACAATCAGAGGCCTTATAATGGTGTGAGAAGACATTAGCTGAAATAATCATTCTGTCTTTTTGAGTCTTTGATTTAAGATTTAAGCACCTGAC
>442584 NS=24 contig=overlapped:129
CTGTGGAGTTGAAGATTTTGCTGAGTATCAGTAGGGAAGTCTCATGTGACGTGGAAAGCTGCACATCATTTGTGTTTTCTAGAATATGCTTGTGCATATGTTGGTAGTAGCCTCCTCCCATTCATTGACTTGTCTTGTTAGGTGCACACATGTGACT
>442585 NS=13 contig=separate
ACATGACAGCCACCTTCTTGAAACTATGTCTCTTACAGATTTTTGTAACCAAATCAGCATATCACTAATCCCTGTAGCAGTCAATGGAAAGTTGAAGTGATTCACTTCTGATTTGGGCTACACTTAGAGGAAAAGAATGGNNNNNNNNNNTGGCTGATTTAGGAACCATCCAGCATCTTCTGTGTGCTCAGATTATTTCTTCTTGCAGTCCTTGCCAAATCAAAATTGAACTATAGAATATAAAATAGCAATTAATTCCCACCTCAGGGATAGATGAGCCGATCCACCAGACT
>442586 NS=15 contig=overlapped:57
TGATGTCTTTCCCTGACAACATGAGAAGGCAGCTCCTTACTTGATTTGACTCTACAGCTGGAGAGAATTTAGGACTATAATTTGAATCTCTCACTCTGAATTAAATCCTGTCTAAGGAAGGCTTTCTTGGAGAGAGGAGATGATGCGGGCATGTAAATATTTTGACATTTAATAGATGAAAAAAAAAACAACTCATGGAACAAATGGTATAGAAAGTAGCATAGGACT
>442587 NS=8 contig=separate
ACATGTCAGATTTTAGATAAGCCTCATTTTATGTAGGGCAGGGCTGACTCTAACTTCCTGAGCTACCCTTTATCTCCCAGCCATGCATCCTATGCTAATTCCTGTAACCACTCCTATCTGGGCTACTGCCCATCTGTAATNNNNNNNNNNTCTGGCCATGCGCTTCTCTCCATGCTAACCCATGGCAGCTCTCCTTCCTTCTTTCTTTCACATCCCCCTCTCCTTCCTGAGATCCTTCTCTCCTCAAAGCCTGCAAACTTTTGTCACACCTACCTGACCCTGACCCACCCGACT
>442588 NS=46 contig=overlapped:107
CGGTGGCAGAGTGAGCTCTGGGATCAAATGACCTTGGTTCAAATCTCAGCTTAGACTCTTCCCTTCCATGCTTGTATAGCAATTTTCCAACAAAACTCAAAGCTCACCTTCCAGAGTGTCTATAGAGGAATTAGAATAGATAACTCCAATTCCAAGTGTCCATAACCCCACACGACT
>442589 NS=55 contig=separate
GCATGGAAGAGTCACCCTTGCCTCTTGTCTGCTGTGAAGTGGCAGAGATGAGGCAGAGTTGTCCACTTGTCTCTTATCACCTGTGGCAGACAGGATAGCTGAATCAGGGGTCATGAGAGCTAGAGAGCTGTCCCTGTCCCTCACCAGCTGTTTCACCTTACCTGGGCAATAGGGTAGAGCTGGCCCTGATGAGGTAAGAGTGGGGGAGCCATCCCTGCCCCTCACCTATTGCAGCACTTGGGAGAATGGGCCCTGTACCTCACTGGGGCAGAACAGTAGAGCTGACATGGGACT
>442590 NS=102 contig=overlapped:84
CTGTGATGTGTGTCCGGGTACATGTACAGATGTAGGTCTGTGCACATGGGGTGTGTACATATACAGTGTATATGTGCCAGTACATACCTAACTGCACATGTACATAAGGTGTGTATGTATGTCAGACTGATCTGTGGCTTGTGGTGACTGTATGCATGGGATGGCATGTGTGTATGTATGTGTGTGCTGTGCACATGACT
>442591 NS=69 contig=overlapped:126
ATATGTTAGGGCTCAAAATACATGTGTAAGCCAGTGAGATGGCTCAGAGTGTACCAGTGCTTGAGTTGAATCCCTAAAACCCACATGATGGTAAGAGGAGAGAGCCAACTCCTGCAAGTTGGCCTCTGGCTTCCTCATACATGCTGTGACACATGACT
>442592 NS=46 contig=overlapped:94
TAATGTGAAGAGGGACTGCCTCTGACATAATCTGATTGGCCTGCTCTTTGATCAGCTCCTCCTGGGGGGGAGCAGCCTTACCAGGCCATAGTAGAGGACAATGCAGCCACTTTTGATGTGAACTGATGGACTAAGATCAGAAAGGAGAGGAGAACCTCCCCTATCAGTGGACTTGGGGAGTCACATGACT
>442593 NS=105 contig=overlapped:101
AGATGAGCTTCTAGTGACCTAGTCATCCAGCCTGAGCACACAGAGGCCTGGAGGCCCAGGAGGCACCTAGAAGCAGCCCAAGGACATGACTAATAGATAAGAAAGGTGGTCAGATGACCTCGACTCTGGCTTTATCTCTTCCATTTATCCTACAGCCCTCATCAAAAGAATAGACATGCGACT
>442594 NS=39 contig=separate
TCATGCTTTTGTACTGGCCTAGTGATACTTGATGGCCCAAGTATGCAAAGCTCAGTGGATACCAGGGTTTCTGCCTCAGATGTTCAGTGTAGTTCTCTTAATGGGAAAATTAATGGCTGGTTCCTTAGTCTGAAGGTTCTNNNNNNNNNNGCAGAGAGCTGGTTAATGAATGCAACCTATGACGGCCACCCTCACTTCCCCCTGGTTACAATTTGAGGAACCTCCTCCTAACACACTGTCACTATGTGCTGACAAATTTCATAATGAGTGAAAAAGATATAGAGACATCCGACT
>442595 NS=79 contig=separate
CGATGTTTTTATCACTAACTGGCAGCCTATGTATTCTATTTGTTTTCTTACTTATAACTTGTCAACTCCAACTAGATGATAAACTGTGAATAAGGATTTTAATTATTTTTTTTCTGTGATGTAACTACTTCTCTTTCACTNNNNNNNNNNAGACACAGTTAACCTAAGTGCTATAGCCACTGATCAAATGCACTTGATTTAAACTTTACAGAAATGAGAATTCACTAAATGCATATACCAGGAAATGTGGCTCCATTTGTATAAAATTATTTTGTGAAATGCATTCATGCGACT
>442596 NS=62 contig=overlapped:96
AGATGTATGCCCAGGAATGGTATGGCTGGGTGTTGAAGTAGAGCTATTCCAAACTGTCTGAGAAAATTAATTTCCAGAGTGGTTGTACATGTTTACATTCCCACCATCAGTGGAGGAGGGTTTCCCCTTTCTCCACATCCTCTCCAGCATGTGTTGTCACTTGACTTATTCATCTTAGCCATTTGACT
>442597 NS=44 contig=overlapped:128
CAGTGATATATTATAAACTCGTTTGTGCTGATGGTAAAGGGCAGAACCTTGGGGAGTGTCTGGCCACTCAAGGTCCTACAATTCACTGGTAGAAGTCAAGGAAGCTAGGAGAACTGATTCTGGAGTAGAATTGAGTTCACAGGATCTCATATGACT
>442598 NS=63 contig=separate
AAATGCTGGGAGTAAAGAAAGAAGCAGATGGGCCGACTGGCCACCATGGCTCTCACCTGTCAGGCGCTCACCTGATCTACAGGCCAGATCCACATCCTTCTCAAAGTCGGTCTGCAAGACAGAGACCGAGGGCGAGATGANNNNNNNTAGTAGGAAGGGGGCCACTAAAGCCACACCCACACCTCAGAGGTCACAAATATACCGACACTGTCACCAGTAATCCCAGACCACACTATGAGGGGCCACATGGTGTGGCCATGCATCTGTACAGCTTGTCTGTGCGAGCATGGGACT
>442599 NS=63 contig=separate
TTATGGACACTTGATTTTTGACAAAGATGCCAAAACCATACAATGTAAAAAAGATAGCATCTTCAACAAATCGTGCCATATGAGATTTTTAAGCACAGCCCTCTGTAGTTTACCCTTTGTCATTAGAGATCAGACAATCANNNNNNNNNNATTATATATGAACAAGGTAGCTATAAGCCCGGGCATGTATTTATTGGAGCATCTTTGGTACTTATCACGAAGCTAAGCAATACATTATTAAATTTTTTTCAGTGCTGTAATGAAATGCCTGAGTCAGGCTAACTTCATAAGACT
>442600 NS=64 contig=separate
ACATGAAACACCTAATCCATCAATCAACTGGTTAAAATATCAGAGCAAAGGATTCCTTCCTCCGTTCCCTTCTGTCCTTCCTTCTGTCCATCTTTCATGCCCTTACTTGGAGGGAAACTCTATCATGTGGCCCTCAGTTCNNNNNNNNNNTTCTGCACAATGAATTCCCACTAGGAGGCCTTGGCCTCCTCTGGAAATGGACTCTGTGTGGGAGACTGAACTGTGCAAGATTCAGGAATCCTTGACATTGGATATTTCCACGGGATATTTGTTAGGTAAGCTTGGCACTTGACT
>442601 NS=45 contig=overlapped:88
AGATGCTTCCATTGGATTTAACTCAGAAACCTGATTGTCCTGCATCTTCTCTATCTAGACAGATTACATTCCATCTAGGTCTTTCTTATAAGAAGTTCCCTGTTTCATTTTCACTAACTACCACTGCACCCTCACCCACCTCTGGTCTGATGGATCACCAGAGCTATGGATTCAACTTGCTAAACATCACTTGACT
>442602 NS=65 contig=separate
TAATGAACAAGGGTAAGGTGTATACATTCCAAAAGAACATTATACCAACAGTAACTGCTTTATTTCTTTCAGCCCTGTCCTCCCTAACATAATTTGAAATGCAAAGTAGATTCTGCCACTTTCAAATAGAATCCTTTATACTGNNNNNNNTTTGCTCTTGTCCAGCACCTTCTTTTTTACCTTTTATATTCTAATTCAGCCCATATTATTAACAATAAATCTCTGTTCTTGTGGACCCATAAGTAACCTCCCTTTTCTCTATGGCATGTATTAGAATACTAGTTTCACAGGACT
>442603 NS=62 contig=overlapped:77
AGGTGTCTAGGAAGATTTCATATAAACAAGAAAGAGAAAGGAGATGTGCAGGGCAATGCCTAGTCTTGTGATTTGAGCAGCCAAAGGGAGAATGTACCCAAACAGTGATAGCAATCCGAGAGGAAGAACAGATTTGTGTGGGATGAGAAGATATGTTCGTCGAGATTAAAACGAAAACACCGCGCTGTGACTACGTAACATGGGACT
>442604 NS=62 contig=overlapped:82
CAGTGATTTTAAGAAACCATGGTTTTTAGTATTGGTGGATGGGACTGCAGGCAGTTCCTGTGGTCCTGAGAACATCACTCAGACTTCAGGTTGCAAGTGTGGCCACCTTTTTTACATTTCTAGTATTTCCTGTATTTAAGTGGTGAGGTTAGATCCCTGGTAGGTAGCTCTTGGTAACAGCTGCATTCTAAACCATGTGACT
>442605 NS=42 contig=overlapped:46
TAGTGGGTAGGCTCTAGCTTGGAATCTTGGTTCCAATCTTTCTGTAGGCTTCCTTGCTACATATCTTAGCTACTTTTCTATTGCTGTGACAAACAACATGACCAAGGCAATTTATGAAAGAAAACACTTATTTGGGGATCATTGGCCATCATGGCAGGGAGCATGGCAGCAAGCAAGCAGGTATGGTGCTGGGGCAGTAGCTGGGAGCTTAGGTCTATGGAATTGGATCCATAGGACT
>442606 NS=134 contig=overlapped:98
GTATGTCCACAGACCTGAATAATCTGAGTCACCCTCTCTCTGGATGACTCTAGGTTTGTGTCAGGTTGACAGCTGAAGCTAACTCTGAACTTGCTGAAAGCACTTGTGAAAGGCATGAAAGAAGAGTGGCAGAGCTGACAAAGCAAAACTCATATTCACATTGAAATAAAAATCTCACATATGACT
>442607 NS=65 contig=overlapped:80
CTGTGAAAGCCAGGCATTGATGTCAGGTGTCTTCTAAGTTGCTCTCCACATTTTTTTTGAGACAGAGACTCTCCCTGAACCTGGAGCTCATTAGTTTGGCTAGCTGACTGGCCAGTGAACTACAGGTATACCATGGCCTCTGCCCTTCCCTGTCCCCATTCTGGGGTCATAGAAGTACTTCTGCACCTAGTCTTTCATGTGACT
>442608 NS=53 contig=overlapped:115
ATATGCTCCCAAATCCTGGGAAACAGATCTCAATTTGGAGGAGCTTTAAGGTTATAAAATGTAATTCTAAGCTGCTTTCTCTCCCTATAGTTTTAGCCTCGCTGAATCCTGGGTGGTCATTGATGGAGCATGACCAGTGTGGATCATATTCTTTCAGCCTCACCTGACT
>442609 NS=106 contig=overlapped:21
ATGTGGCCCTGTTTTTCTACACTTTCTGAACACCTTACTTCTGGAGCTTTTCATCTCATAGTTTCACCATCAAGCCCTAGAATTAGAGAATTTTTCAAGATTCTTTCGTTCTACATGGTATCTGGAAAGGAAGGTCTGGACACTGAGTACTAAGTCACTACTGGGATATTCCTGATTCTAGAATATTGGTAGACAGAGCTAGTATATATACATACGTTAAGCCATGCATAGACATCTGATTATAGCCATCCCTTCATACGACT
>442610 NS=80 contig=overlapped:84
ACGTGGACACTGTCGAGTACCTACTGCTTGCAAGGAGAATGTATTACCTGTGAGACAGGAAAGTAAAAACTTGTGTGCCTGGCAGTTAGGGTTGAGCTTGGTCAGGATAGAATGCTATCAATGTACTTTGGCTGGGAATGTAGCTTGCTCATAGAGTGTTGGCCCGGTATGCACAAAGCTGTGTGTTGAGGCATCAGACT
>442611 NS=61 contig=separate
ATATGAATTACCCAGAACAGGCAAATCCAAAGACACAAAGAAGATACTATTTCTCAGGGAAGGAAAGAAGTGAATGACACTAATGAGTACAGTGTTTCTCTCTTGTGTGATAAAATATTTTATAGATAGATAGAGGTGACNNNNNNNNNNAAAACTCACTGAGTTATACTCTTTAAAAGGGTAAACTTTATGTTATGTGAATCACATTTCAATAAAACTAGTGTTTTAGCTCAATGGAAGAAGGCTTTCAAGAAAAAAATAGCTAGAGGTCAGCCTATCAATTGCCATCAGACT
>442612 NS=89 contig=overlapped:77
TCATGAGGTTCTTGGCAGGCCCAAAGTCGTCCATCTGGTGGCACCTGGAATGGGAGCAAGACTGGCTGGCTAGAGCTCCACTACCTGACTCCCAGAGGTTCATCTGCCACTGCTTCCTGAGTGATGGGATTAAAGGTATGTTCCTCCACTGCCCAGCAACCCGGCAAGTTAATGAAGCAGGACCAACCCAGATGCTGCCACAGGACT
>442613 NS=106 contig=overlapped:56
GTATGAGAACTGTATCCCAGAGCCCGTGTGCATGCTGGTTGGATGTGTCAGCCCACCAAAATCCCACCCTGTGGAGGCGGGGGCCGAGCAAGCTGGCCATGCAAACCATGTCAGCACGGCCTGCATTCGCCTGAGAGACCCTGCCTCAAAGCAGGCGGAGAGAGGCGAGCAAGGACGATCCTGACACCAGCCTTGGGCTCCACATCCCACGCGTGCACCCACACGACT
>442614 NS=79 contig=overlapped:101
AAATGGGGAATTCTCCACTATTGCCATCGGCCAATAGCTTGATAAGTCTCATCAGGACTGCTTGGATCATCTTCCTCCATGGCCTGGCAAGGCTGCATCATCAGGGGCCAGTGATCAGAGAGCAGTCAACTGAGTTCATGATAGAGGCAGCCCCTGATCCCTCACTCAGAGATCCATCCGACT
>442615 NS=49 contig=overlapped:49
ATATGCACAGTGACCACCTGCAAGACACTCAACAGGGGCCGGCGCAAACCTGTCCGCCACCTTTCCCCACAGACATCCGCAAGTACTTCGAAAGGATCTCCAGCTACCTGAAGGCCAAGGGATACAGCCCTTGCTCCTGGGAGATCGTCACGACAGAAATACAAGCGGCGCTTTCCGGGTTCCCAGGGTCACACGAAAGGAGCCAAGATTGATGGAGAGGGATCTCCACTGGACT
>442616 NS=44 contig=overlapped:79
CTGTGAATCCTGTGCTTGCTGTGCTAATAAAGGACGGAACTAAGGACGCCAGAGGCCTTGGAACTGGATCGTTATGAGAAGCAATGTGAGTTCAGGTAACAACCCTGGGTCCTCTGTAAAAGCAACTGCTCCTAACCAGAGAGACATCTCTTTGCCTCCTTTTTATGTATTTATCTAATGATTGGAAATAAGTTCACATATGACT
>442617 NS=91 contig=overlapped:109
GCGTGTGTGTTCAGGCACTTGGTCCCTGGCTGGTAGCGAACATTTGAGAAAGTTTCCAAGGTGTTAAGGGTAAAGCTTTAGAAGTTGTATCTTTGAGGGCTAAAGAGATGGCTCCACAGTTAAGAGCATTTGCTGCTCTTCCAAAGGATCTAGGTTCGAGTCCTAACATCCGACT
>442618 NS=26 contig=overlapped:95
AGGTGTAAAGAAGGGTCTAGGAAAAGCTTCAAGGATGTTGAGTACACGCAGCTTGTCATATTGTTTTTACTGCTGACGAAAGACAAGCCATGATGGGGTTGTGTGAATACCTGATTTGGGAACATGCTTTTAGAGCAGAGATGAGGAAAGGTACGAAGAGATAGATAGGAGAAAAACGCGCACTAGACT
>442619 NS=15 contig=overlapped:42
CTATGAAGAAGTGGCTGAATCTCAGACTGTGGGGCTATGACATGACTGGTATTCATTGATTTGCTGTTTCTGTTAAGCATGTCAGCCAGTGCCTTTCATTTTCAAGGCAAGTAAGTTGATGGCCATGTCTAAGGAAGCATGAAAGCTAGATCTTTGGATGATTCATTATTAAAAGAGCAAAGGGCTCAGTTGGGAACCCTGGTATACCCACCTCCCCAGACAGTTAATGAGGGCACCAGACT
>442620 NS=110 contig=overlapped:13
GAGTGATGTCACATTTTAACAAATCTGTAGTTAGAAGGACATCTCATGACTAACAGATAAAACATCTGCAGATGTATTACTTAACAGAACCCTGTTTTCTTCCATTTAAAAGGCCCAGAGTATTTTCAGGCCACGTCTGAGGCCGACAGCTAATCTTCCTGCTTGTTGTAACCACCTATTTAATGTTTCCACTAATATATATGAGAAGTGTCTTGATTTATGACTTTGTTCTATTCTATAAGACTTTGTAAAAATGCTTCCACATTGGACT
>442621 NS=81 contig=overlapped:119
CCATGGTTCCACTGAAGTCATCAGGGTCACTTAATTAACAGAGCGCCTTCCAGCCGTATCTACCTCTTCTCCTCTCCACCAAACCTCATATAAGTTGTCCCAACATAGAAAACAGTCAACTGCCTAAGTTCTTTGCAAAGCACTGACCACCGCACTCACTGGACT
>442622 NS=126 contig=separate
CAGTGAGCCCTTCCTCTAAGAAAACGCCTCTGGCCGGCTGCTTGTGTGGTGACAGGTGGGTAGCAGGTGCTTTGCCTTAGGCTTTCTTGCACAAACTTGTAGTCCCACAAATGCCCACAGCACCAGTGCTGAGGCCTCTGNNNNNNNNNNCATTCCCTTGGTGAGTTTTTCCCACGACCAGCACAACATCCGCTCAAACCCATCCACTGTTCTCAGTGAAGAGAAGCTGCTCTTCCTGAGGAGACAACAAAGACTAGTTTCAGAGCATCTGAAGGAACCAGTGTCCACAGGACT
>442623 NS=47 contig=overlapped:125
CTATGTCTGATAACTTCTCTAAGCCCTTATCAGGCGGATGAAGACACCGAGTCCCAGAGAGGATCAAAGATTTGCCAAAAGTCATTCATTCACATAAAGTTAAAAGATGTGTTATTCAGAAGATTTTTAATTGCTTGTCTCCTAGCCCTGCATGGGACT
>442624 NS=6 contig=overlapped:70
CTGTGTGCTCAGTGCATTCCTGGAAATGAATAAATAGGTGGACGTTTTTGTTTTTGTTTTTTTGTCGTAAAAAGTAAACCAGACAGCAATAGTGTAGGTCTGGCACCCTCCTTAGGCAGGAGGATAGGTAGTTCAAGGCCAGTGTGGGCTACACGTAGTCCGTCCCAAGAAACAAGTATAAAACTAAATAAAATGCTCACGAGAACACTGGACT
>442625 NS=73 contig=separate
ATGTGCTGAAGAACTTAGGTGAAAACAAACTCCTAGATTGACCAGAGGATTCTGCGGTCGTGCAGAAATCCTGCAGAATGTGAGAGGACTCCCGGAGCTATGACCACACAGGGGCCTGAGTGAATGCCATGAAGAGCCAGNNNNNNNNNNGTGGAGCTCTCAGGAGGAAAATCCAAGAGAAGTAATTCTTCCCGGAGACCCTAGGAAGGAACACCAGCCACCAACACCTTGACATCAGTTTGTGAGATGGATGGCAATGTTCTAGCTGTGAGAACTGTGAAATGACACACGACT
>442626 NS=4 contig=overlapped:48
CCATGACCAGTGAAAGCAGCTGAATGGAAGGCGTGGGCAGCAGTACAGCACATCGGGAGAGGTAGACTTCTATTTTTAAAATAATTTTTAGCTCCTTCAAAGGGAATCTCTGAAATACTGACTGAGTACATACCAACCACACATACACAAAAACCAAGACAATCTTTTAAAAAATACATTGAAAAAAGTCATTGATTGACAAAGGGGCCAACTGCTGACATTATAACATCCGACT
>442627 NS=55 contig=overlapped:66
AAATGAAAAGACAGGTGTGGGTACAAGTGTGCCTGTAATCCCAGAACCGTGTAGGGAGAAGACGAGAGGATCACTTGCCTTGCTGACTTTCAGCTTAGTTCTAGGTTCAGTGAGAGACCCTGTCTCAAAGGAATAAAGTGAAAGCCACAGAGCAGGACACCCAGTGTACTTCTCTGGCCTCTGTGTGTACAAACTTAGGTGTGCAATCCCATCCGACT
>442628 NS=82 contig=overlapped:71
CAATGATTTTTGTACAGTGTCAGTGTTTCTGATCAGACACAAACACCTGAAAAAATATATACCATTCCCTCAGTGTGCATTCAACCTGGAGATCAAAACACTGTCAGTAACTTGTGGTCTATACCTTCTAGCAAAATAGCACACCTGAGTATCCTAGAGCTTTGAAACCATAGTTCCTGCACACACACACTCTGTGGGTATTTGCACATGACT
>442629 NS=59 contig=overlapped:98
CAGTGTAAAGCAGACTAGCTACCCACGAGTCCTTGGGTTCTCCTGTCTCTTGCTGTAAGATTTGGGATTCCATTTGCGTCTGATGATGTCTACCTTTACACGGGTTCAATGGAACCAAACTCAGGTCCTCACGCTTTCATGGTAAGCACTTTACCCACAGAGGCATCTTTGCAGTCTCACTTGACT
>442630 NS=137 contig=overlapped:116
GTATGCCTTGCAGGCTGTAATGTGGCATTCCTGGCAGTGTGTCCTCCCAGGACCTGCACTGAAGCCTGGCCAGGCAAGCATCGCCTCACGAGCCTGGGCCAGAGGCTGCAGGGCGACAATGTCATCAGACAGAGCTACAGCACGACCCTGGGTCAGGCACACAGGACT
>442631 NS=86 contig=overlapped:70
CTATGGCAGGCAGCCAAGAAAAGTCAGAAACTAGACAATGTCCCAATTCAGAATCTGTATTCTGCCTGACACACAAGAGTTACATGGGTGGCGTAGTGACCAGCAAACATCTCAGTAATTTACAAAGAAGAAATGTGGTGGGAATTCCAGTGGATGGTTACATGTGCTGAGCAGTCCTGCCATTCATCCTTGCCATCACTTGTCACATTAGACT
>442632 NS=13 contig=overlapped:84
CCATGGACAGTCCCAAATGATGACCAATCCTCTAGACCCCATTGGCCAAACCATAAAGTCTGAGTGTTTCTCATTGACACTTCCAGCTGCTAGGAATCTGTGGTGTGTTGAAAGTCCCTGTCAGACTGGAGAGATGGCTCAGGGGATATGAGCACTGGTAGCTCTTCTAGAGTCCTGAGCTCGACTCCCAGCACCCGACT
>442633 NS=14 contig=overlapped:135
ACATGGACACACCCTGCTTACCTGCCAACTCTTGCCGAACAGCTGGGCCACGTGGGCCAGATTCTCAAGAACTAAGTCTCCTACTCATGGGTCATGACACACCAACTTTGGCCCATGTGTCTTTTGCTAGCACAGACAAGCATGTGACT
>442634 NS=13 contig=overlapped:30
AGGTGTCATCCACCCAAAGAGCATCAGACCTGTCCGATACCTTTTTCTTAGAGGTGGGACCTGGGGCATCAACCCACATGCAATCAGACATGCTCTTCTCTGGGTCGAAAGTGGCTGACCCTGAGTGCAGTGCTTAGCCTCGCATCCTGAGCGTATCATTTTAGCTTTTTATGGTATCCAACCATGCTTGGGGAGACTGTCCTGCTTCAATGGCTGTAAAGGCCTGAATGATCATGGCTGCATTACACTGGACT
>442635 NS=63 contig=overlapped:111
ACGTGCACACACTTCTGTTTATCCTGTCTGCTCCTTTATCTACGACAAAAGGAGAAGGAACCCGATTGGCTGGGGTGGCGTCACCACGGGTTACTTTCTGGGGTGACGCACCGTGGGTACGGCTGGGTGTGAGTGACGGGTGTATCCGGGGCGCCACGGCCCCTCACCCGACT
>442636 NS=22 contig=overlapped:35
CTGTGTATTGACTGAGTTCAGCACTTACAATCTGGCCCTAGAGATTTTCAGGCCAACCTCCCTGCCCTAACTCTGTAGTCCTGTCAGTTTCTGGCTCTCTGCTTCTGCAGTTGACTCCTGTGACCTCTGGATTTACTAGCCTATCTTACGAAATCTCTTTGTCGACCTAGAGTTACCTTGCTTAGCAAATAGCTGGGTGACTTTCTGCTTTTGAAATTACAGAAAGTTGCATTTTTAGGACACCCGACT
>442637 NS=103 contig=separate
GTATGGCAGTCGTTTGTAATTGCATGAGCTAACAAAGTAGAATTCTTGGCATGTTTTACCCCAAAGTCATTTAGCTTTGGCTTAGAAAGCAGAATGGTTTTTATAACAGATTTTTCTAATTATGTTTTGCTTATGTTAATNNNNNNNNNNACGTAAATACCACCTGATCACAAAAGCAGCAGGGCCTGAAAGTACACCGAGCGCCAGGTGGAAGCCAGGCTGCGGTTTCACAATTTGCTGCCGTGCAAAGGTTTGTGTTTTTTCTGTGGGGAAAGCTCTCTCCAGCACATGACT
>442638 NS=17 contig=overlapped:61
AAGTGCTACAGAAAAATGTTAGCAGGGTGTTTGGAAGTATAAGACATCGCCATCCAAGAATACCAATTTTAAGCTTTTCACATTTGCATCACATGTCGCTTTAACTTACTACCAAAGAATGGTCTTCAGAGGTCAAGCCAGTGAATCCTAGACTGCATGCTTGGATTCCCAATCAAATGTGCACAGCACAGCAATAATATGAAGACGGTAAAGGCATTAGACT
>442639 NS=115 contig=overlapped:83
ATGTGATGTTTCAGAAGTTATTTAGATTTGGTCTGAGAAGGAAACAGCAGGAGCACAAACTGGAGAAGGGACCGTGTTGCAAAGACAAACAGCCAAGGCCAGAAGTGGGCTCAGAGCAGGGCAGTGTTCCCTCGGTCTGTATCCCAGCTGCTCCTCTATAGGGGTGGAGCCCTACCCTTTGCCCTATGTGTTCACAGGACT
>442640 NS=109 contig=overlapped:7
CCATGTGCTCAGAAAGGAATCTTAGAAAAGTTTTAGTTAATTCTTTAGTTCATTTAATGATTAGATTCATAATTTGGTTCTAGAAAAGTAAGCACTATGTTTAATACTTAGTGTGCTACAGAAACCTTGTTCAGTGCCATTCAAAGCCAGGACAGGTCCATCATTTAATTCCTCTGGGAAAGAGGATGCTTAATTCCAAGTTCATGCACAATGCATGATTCCTGGGAAAGAGAATGGGATATTACTTTTGACATCTGAAGAGAAAATTCATTTGACT
>442641 NS=17 contig=overlapped:62
AGATGCCTTCAGAACAGCATATGTAGGAAGTGACGTTTCCTCATTTGCATATTCGCACCAGGCAGCCAATGACATCAAGCGTTCTTGAGGGTCCTCCCTGGCCTCGCCTTTTCCCGTTCCGCCCACCCTTCCTCCAGGCACTGATGTCATGCTGCCTGTCAGTGTTGTCTGGTCTCCTGTCATATCTCTTCAAGGGTGGGATACAGACCTCATCCACATGACT
>442642 NS=50 contig=overlapped:79
CCATGCGAACATCCTCTCTCCTTCTTCATTGTCCATTGGCCCATCCTCCTTTCCCTGGCCTACTCCAAAGCCTGCAGTCCTCTCCTGAACAGCCATCTCTTCTCAGGAGCCTCTCTAAGACCATGCTGGAATGAACTATCATCAGCCCCCTGTTCTGTGCTCTCTATGTTTCATAGTCTTCCTGTAATGACCAAATCATATGACT
>442643 NS=103 contig=overlapped:90
CTGTGTGGGATTATTTAGGTTAGATTATTTTAAGGGATAAGACATACTCTCAAGGCGGGTGCTGTTTCTTCAATGTACTGGAGAACTGAACTGAATAAACAGGGCAAAGCAAGCTGAACACAAATATTCATCTTCCTCTGCTACCTACCTGTAACATAATGTCAGCAGCTTCCTTGAGCTCCTACCATGGGACT
>442644 NS=79 contig=overlapped:80
CCATGCTTGGGGGTGGCATCTTGGTTTCTGCACAGTATTTGGTGTAATTCCAAATGTACATAGTTTAGGCTGGAGCCTTTGAGCTCTCCTCATCCACCCCTACCGTCTGCCTGTCCTGTAGCCTCCCTTCCCTTTCCCTGTAGTGACTTGGAAATTGAAGATGTGTCACTGCCTTTGTTCCCCACAGACACCAGGCATCCGACT
>442645 NS=41 contig=overlapped:65
AGGTGTCTGAGTGGTAAAACTTCTCCATCTTTAAAGCTATTCTTAAGCTTGACTTCCTTTGCTTCCAGAAAACAAGGAGACATTATCAGGTGGCTGTTTGCTAATCAAACAGAAGCTGAGTTTGGCTGATTGAACTATTGGTTATGGACAGGAGGCAATATTCACAGAGAAAGGAAAGAAGGGCTTGGAGAGGTCAGCAGAGTGTGCTGCCATCCGACT
>442646 NS=52 contig=overlapped:15
CCGTGTTCTCATACATTTGAGAGACTATGCACAAACTATTCTAACAGCCCTTGTATTTGGAAGTAAAATAAAATAAAAACAAGCTCTGTAGTTAAATTGTTGGTTGTTTTGATATAGTCATTTCTCCGCAGCCTTAAAAATAAATACCAGGTCACCCTAACTATGTACTTAAATGGAAAGCCGGATGTGGAACAGTGTTCGTGATATGCTACTTTAAAAGTCATTTTATCCTGGTGTGTGGGATTGTGATCAAAGGGCCTCATGTGACT
>442647 NS=111 contig=overlapped:43
GGATGCATCGGTTTTATAGAAGGGGTTGGGGAACAGGCTGTCTTGCTAGGGCGGGAGAGCAGCTTCTGTCCCAGTGCCTCCCATTGCTAGGGTAACAGCCATGAGCAACACTCTCTGAGCATGCCAGTTTGTCATCTGTACACCGTGGAGAGGTGGTAAGAGCTCCAGCTTGGGATGGGTTGAGATTACATGTCTCAGTCTCAGTCACTGTTCTAGTGCTGTGAAGAGACACCACGAGACT
>442648 NS=93 contig=separate
AAGTGGAACATTTCCGTACCACGGAAAGTCTATGGATTCTGAAGGAGCCCTGTTTGTATTGTGTTAAAACTTAAAATACTGCAGCTATGCTTGTTCCTGTGGTGTTAAAAGTGAAAACTATAGATTCTAATGACAGCTATNNNNNNNNNNTATGATGTATGGGTTTTGATGACAGAAAGTTTAGAGAACTGGCCAAATCACTGGGAGACACCAGGCTATCACCTGGCTTTAAGTTTGATCTATTTTCTCCGTTGTTTCTGTTATACTGGGAATGGCACCCAGAGCCATGAGACT
>442649 NS=65 contig=separate
TCATGGCATACGCAGCGTGCCTTGTGCTGCCCCTGAGGGTTAGCTGGGGAAGCATTCTTCCAGAAAGCCTTCCCACAGCGATTACACTTACAGGGTTTCTACTTGAGTGCCTTCTTGTCTGTAAGGATAAGGAAAAGCTCTCTCTCTTCCTCTCTTTAGTTTTTTTGAGACACAGTTTCTCTGTGTAGCCTTGGCTGTCCTGAACTCACTCTATAGACCAGGCTGGCCTCAAACTCACAGGGATCCGCCTGCCTCTGCCTCCCGAGGGCTGGAGTTACAGGCGTGCACCAGACT
>442650 NS=121 contig=overlapped:29
GAATGGGTTGGACTGGGATTATGCATAGGCAGCCCCTGGTCTTCCCCAGGCCCACTGATCTGAGATATCCTTGCTGACTAGACTCAATAACCCTAGAGGATATCTCTCTTCCCCACCCACTTTGGTCAGGCTAGGTTCTTTCCTATCTTTCAGGAGTGGCTGTCTTCTGGCACACTGAATTGTAGGGTTCTGAGATAGAAGCTCACACACAGGCCTGTGGGGAAGGTATGCTGCTAGGAGGAGCCTCATTTGACT
>442651 NS=32 contig=overlapped:59
CAATGCACAGCAAAGCAATTCCATGGAAACCAGCTGCTGGCTGGCTTACAATTTATCACCGTGTTAGTTAATAACAGCTTGTAGAGTCCTCTGGGCACATTCTAGTTTGCTAAAAACAATTTAAGATGGAAGAAAAATGTACTTTCTCCTTTGGAACCTATGGAAACATAAAATTCTAAATGAGAAGAATAGTAAGTCAGATGTTTGTGGGTCATGCATAGGACT
>442652 NS=48 contig=overlapped:57
ATGTGTGTGTACCCATGGAGCCTGGAAAGGGGTGTTCGCTCCCTTTAAGCTGTAGCTACAGGCTTTTGTGAATCACCCAGTACGGGTGCTACCATCTGAACCCTAGTCCTCAGATAAAGCAGTAAGAGCCCTTACCTGCTGAACCATCTCTCCAGCCCCTTGTTTGGGTTTGAGATTGTCTCCTTGTTCCAGACCGGCCCCTGAACTCTCTGAGTAACTGAACATGGGACT
>442653 NS=50 contig=overlapped:92
ATGTGATGATGAAAAGTATCAGTGGTGTCAAATACAAATGAATAAACCCTGCTAAAGCATAGCTGCTGGAAATCGAATATATCTTCTGTAACTTTATTACTGGATGAAGGACTATAGACAAACAATGGCTACTGAGAGGGAGAATCAGTTTTCTTCAGGGACGATCATCTTGGAAGATCACGTCATCAGACT
>442654 NS=85 contig=separate
AGATGCTGCTGGAAGCAGTACTCACCGGGGACCCTGGGCTCAAGCCGTGGTGGGGTGCCTCCCGGCGGGTCGGCAGCACCTGCCCCACTCTCGCTGGCCAGGCTGCTCTGGCTGCCCGAAAGATGGCTGGGTGGGCAGGCAGGCCCCANNACCCGGGTGACTCCATGCTGCCCCCTGCAACGACACCAGGCGTGGACGGGAATGGACACGTACTGAGCTCGGCCTAGCAAGGAGCCGGCCCAACCTTATCTGGAATTATGGGTAGTAAATATGCCCAGGGATCCTCACCCGACT
>442655 NS=3 contig=overlapped:79
ATGTGAAGTCAAGGGAAGGATTTCATCTCTGATGACTGAAAAATATCCCGCCAGGTAAAAATATAAACACGGGGCTGGAGAGATGGCTCAGAGGTTAAGAGCACCAGCTGTTCTTCCAGAGGTCCTGAGTTCAATTCCCAGCAACCACATGGTGGCTCACAACTATCTATAATGAGACCTGATGCTCTCTTCTGGCATGCGACT
>442656 NS=4 contig=overlapped:79
ATGTGTCTAGTATATCAGCAAAACAAAACAAAACAAAACAAACTAAACAAAAAAAAAATCAAACAAACCTCCAAAAGCCAGATAAGAACGAACTGATCAATAAAATCCTTTGAGTCCATGGGGTTTGCCCCTGTGGGAAATGGGGTGTAGAGGCAGACATGGTGGCCGCTTTGTTCAGATTCAGTTTCACTTAAACATTTGAC
>442657 NS=33 contig=separate
CTATGCAATGACCCAGACCACAGACTGCAAAAAATAACTTTACTAATAGATGAAAAAGCTACGTATAAAAAGGGTATTAAGTAACTAAAGGTGCACATCCAGAGGGGTGACATGGCCTTGTATACTGCAGCTAACCTCCANNNNNNNNNNCTGTCCACTTCTCAACAGCTGGGAACTACAAGTATACACCACCACTCCCAGGAAAATATTAAGAACTATTAAATGTGCTATGTGCATGAGTGTTTGTCTGCCTGTACATGTGCTATGTGTATGAGTGTTTGTCTGCATATGACT
>442658 NS=23 contig=overlapped:139
CAATGGCTTGTTGATCCGGCACCACACAGGTCTGGATCAGGGACAGCCATAGGCTCCAGATAAAAATGTAAACTTTGCTGAATGCATGAGACATTCAGGGAGACAAACAGGGAAGGCAGAGGGGCAAAAGTTATTCCATACGACT
>442659 NS=68 contig=overlapped:15
CTGTGCTCCTAGCCAAGGAGCTTTTTCTGAGTTCAGGAGGTACACTTCACAGTCACAGTGGTTGGGCTTCACTGGGCATCTGTATCCCTTATTAAGAACTGAAAGTCCCTGCCCCAGCTCAGAACACCTACAGTTTTTCAGAACCACAGTTTTGCATAATAGCTGCTGTGAATTAAATGTGCACTCCCATAAAATTCATATGCTAAGCTCCTAATTTGCCAATAGACCCTTCAGAGGTAGTACTTAGGGTTAGGTAAGGTCATGAGACT
>442660 NS=35 contig=overlapped:133
CAGTGCGCAGAGATGGGAGGTGTATGGTTGCCCCTACCTGTCTCCCTGGCTTTGTGGGGTAGCGTAGAGGGAGTTATCCCCCACACCTAAGGAGACATACTGTTCTTGAAGGCTACCAACAAACCACCCACCACCCTATCACCATGGGACT
>442661 NS=6 contig=overlapped:93
CTGTGTTTGTGCTTTCATCTTCCCAGATTGAGGCATGTAGGGCTGCTCAGCCCTTCTCTCAAGCAGGCTTCCCAGTTGGCCCCTTTAATACTTGGTTCCTGTATCTCTTCCTGCCTTTCACCAATTTCATGATATCATTTTCTATCTCAGCCAATCAACACCTGAGGGATTCTTGAGGATTCCATGGGACT
>442662 NS=121 contig=separate
ATATGACCGTTTCTCTTCATTCAAACATTCTGTTCGGCAGAAGGGCTTTAATCAGGAAGGAAAACAACTCAAACTAGCTTCAGGACATTTCTGAAACTGGCCAGTTCCACTAAGTTCCTCCTGCCAGAGTTAGAAATAAANNNNNNNNNNACAAAGTGAAGCTGGGCGGCAAAGAAGACTTAGACAGTAGCCCAGCTGCCTGGAAAGCACAATCTCCGACCTGTGGAGCTCCCTGCGGGCTGTGCAGTATGATCCAGGCTCCCAGCTCTTGTGAGCTGTCAGTCACACTGGACT
>442663 NS=31 contig=overlapped:128
GTATGTTTTCAGGGCTGACTACTTGTTATTACATAACCAGTGGGTGCGCACTTCCCTGGGAAAGACTATTTCTCCTGCTCTTATCGTTCCTTAGTTGCCTATAGTCCTTTATATAGGGTTGAGATCTCTTGGGCTGTCTCCCACCCACATAAGACT
>442664 NS=62 contig=separate
GTGTGCCTGGTGCCCGTGGAGGTCAGAAGAGGATCCTCTAGAACTGGAATTACAGGTGGTTATGAGGACCATGTGAGTCGTGGGAATTAAACTCAGGTCCACTGCAAGAGCAACAAGAGCACCTAGCCACCAAGCTATCTCTCGTANNNNAAATCCTGTTTGTTTTGAGTCAGGGTCTCACTGTGTATCCCTGGCTGGGCTTGAAGCTCACAGTATAGACCAGGCCGACCTTGAACTCAGAGATCCACCCACCCCTGCCTCCCAAGTACTAGGAGTAAAGGCAAGCACCAGACT
>442665 NS=86 contig=overlapped:36
ATGTGCCTGCACACACACACACACAGGAGGGGGTAGTCCTGCTTGGCTCACTTCTCAAACCTGTATCCTCTAAGGTTTTTGCATCTTCAAACTGGGGTTTCCCAGACACCAGTGGTTCTCTACTTTGGTAATAGAGCTATTAATATCACCTAGTGCATTCTGATAACAACTATTTATGTCATCTCGTGCATCCTAACAAGCACAATCTGATGATGAGCACTGTGTCAGTGCACCCCATCGACACTGGACT
>442666 NS=42 contig=overlapped:124
CTGTGAGACACGACTTGCTCAGAAAGGCAGGAGATGGGGCAGGTGAGATGGCTCAATGGTTAAGGCAGTTGCTTCGTGAGTCCAATGACCTGAGTTCAATCCGTGGGACCCACCCAAGGGAGGAAGGAGACACAGAATTGTCCTCTGACCTCACACGACT
>442667 NS=51 contig=overlapped:20
ATGTGGACCTATCTGCATTGCCCACGTGGCACGCCTGGGTTGGCTACCCAGAGGCTATTTAAGCTGTGCGCTGGCTTTCCCCAGGGTCAGATGATTGTTCAAGGTTCCTGAATAAACTGCATTGAAAAAAAGAAAAGTAACACCTGCTAAAGACACAGGAAATACATTGTGACGGGAGTCAGCTACTTTACTGACTCTTCCTAGACATGGAGCACACAGGGATAGGCAGATTTAAAGAGGAGGAAAAGGGAAAAGCATTTGACT
>442668 NS=47 contig=overlapped:108
CCATGCCCAGCTTTGCACTGAAGGTTTATAGACTTGACCAAAGGCATCCTTGCTTCCTGGATTCAGTTCTCCAGCATTATTGTCACTAGCAGTGAGTCAGGGCCCAGAGACAGTTCCACAGCTCCACCCTGACCAGGAGCGTCTGGAGAATTCTTTTCACTTCCCTCCACTCGACT
>442669 NS=52 contig=overlapped:100
ACATGAAAGTCCATTACTACTGAGGGCAGCAAAGGACAATCAACTTGGGTCACAACTGGCACGCTTCCCTAGAAGATGGAGAAGAAATGAAAAAGCACTCAAAGGTGGAAAATAAAAGGAGGTCCTGGAAGTCCTTTAGACAGTTCCAGTAGAAATGCCAAGGCAAGAAAATTAGCATTCGACT
>442670 NS=8 contig=overlapped:103
GAATGGCTAAGATAAAAAATCTCAAGTGACAACGCATGTTGGAGAGGTTGTGGAGAATGGAGAACCCTCCTTCATTGCTGGTGGGAATGTAAACTATTACATCCACTTTGGAAATCAATCTGGTGCTTTCTCAGACAATTAGGAATAGTGTTTCCTCAAGATCCAGCTATACCACACGACT
>442671 NS=63 contig=separate
ACGTGGACTTTCAGGGCCATATCTGTTTCGTCAGTGGCCTTCACACCCATTGCACTGATGGAGCTCTCAGTGTGAGTGGTGTCTGTGACTGGGCGCAGTCACGTGAGAGGTGATTTCTCCATAGAGCCGTGTGCTTGAGGNNNNNNNNNNTCTTGTTTTTAAAATACTCATCGGGACGTGGAAGCTTTTAAATTCTTCAAAATGAAGCCCTTAGGGAAAATACTGTATACCTCTCTAGAGCTAATGACAGGCCTCCAGGTAGAAGGGGGCATTAGTCAATGTTTTCACTGGACT
>442672 NS=100 contig=overlapped:12
CAGTGACTCTTTGGGGGGGATTTAGAGCCCTGAGCCACAAAGAGGAGAACACTGGCCTCCAATATAACATAGCCACCTGGAAACTTTCACTGCTCAAGCTGAGCATAGTGTGCAGATTTTACCTGCTGTCAGAATTTGACCTCTTCAGTGAACCACTTCAGGACTCCATCTTGTGGATGGTCCCTCCAGGGCTGTACTGCCGCTGAGATCGTAGCTGAAGTGATTTTCTTTAAAGGTTACCAGTATGTCTTTTCTTTAAAACACACCGGACT
>442673 NS=8 contig=overlapped:59
GCATGTGTATTGAGTTCAGACCTGCAGCTCGCATATAAAAGTTGAGTGCAGCAGTAACCCAGAGACGGGGTGGGATGGGGCAAAGATGTGTGGATCCTGGGAACTTACTGCCAACTAGCCTAGCCAAAATGGTGAGCTCCATGTCACAGATTAGCCTGTTCCAGAAAATAAGGTAAAGAATGATCGAGGAAGATACTTGACACCAATCTTTGGTTCCATAAGAC
>442674 NS=120 contig=overlapped:36
AGATGTGGCACAGGGAGCTTTGGACAGGATGTTGTTTGAAGAACCTGGAAGGAAAAACTTAAGTGCTTAGAATGTCTTTCTCTCTCTCTCTCTCTCCCTCTCTCCTTCTGCGTGAGCATGTGAGTAAGTCACTTTCCAGCTTACTTTGGAGAAGGGTTCTCTCACCGAGAGCTCATCTGTTTGGCTAGAGTGGCTGGCAAGGCTCTCTGGGGACCTTGCCATGTGTGGTGTGTGTGCAGGGCACACGACT
>442675 NS=69 contig=overlapped:69
ATGTGCTTGTTTCATGCATGATGTGGCTGTGTAAATACACTTGATGTTCACAGACTATGGCCTTGGCAGACTTGTTCTTCCTTAAAGTTATTTATGAAGGTTTTGCCTGCATGGATGTTTGTGCACACTGTGTGCCTGATGCATGTGTGCCCGATGCCAGAGAAAGTCTGAAGAGGGCTTTGGAACTACAGATGGCTATGAGGCACCATGTGACT
>442676 NS=111 contig=separate
AAATGAGCCAGGCCCCTTGACTGTAGGAGATGAGTTGCTTTCCCAGTTCAAGGTAGGCTTTTCCTTTTCTCATAATTGCAGATTGGTGAAGGATTGAGTTAATATTTTGATACTGTTCTTTACACAGAACTAACAAGATAGTTTTTGTGTTATATTGTACAAAAGTTTGTGCTCAAACCATCAGCACTTAATAAAGACCAATTTAATCCATTGTACAAGATGGGTTCCTAACTTACATCCAGAATTATGCCAAGCAAATAGCACGCCCCTACATATTTAGGATAACACATGACT
>442677 NS=59 contig=overlapped:52
ATATGTTTAACACAGACAGACTAAACTTCCCTTCCTTCCTCCAGTTGTAATTCCAAGGGAAGAATGCTTTGTTATCTGTCGAATGCAGGCAGGTGTTGGGGCTTGCCAGCAGTGTTGCTCCGTTGCAGTGGATGCAGGGGCTCATGATGGCAGACATCCCCTCCCCTCTGCCTTCCCATGCCCACCACCAGAGCACCCCTTGACCCCTGGAAGAGAAGAGGGCACTGGACT
>442678 NS=103 contig=separate
GTATGGAATCAGTAACCCCTCAGACCAGAGCAGAATGGCATGGGGACTATACTGGTCAGTGAGACAGAGGCACTGAAAGGGAGACAGTCTAGGGGCAGGCCATGGAGCAGAGCTCATGCGGCTGAGAGGATTCTCTAGAANNNNNNNNNNGGAAACTGACCCTGGGCAGTTGCTTGAGCTGTAAAATCATGCACTGTTTTGAAGCTGAAGCACCCTGAGGAAAGACAGCAAAGGTTAGGAAGGGTTGAGCATCGCAGAGATAAGCTCTGACTAGCTCAGCCTGTTCATACGACT
>442679 NS=117 contig=overlapped:32
GAATGATAATTAGCAGCCCTTCCTAAGAGGAGGAGGACTAAGGCAGCTCTCCTGAGGGTGAAGCACCAAAACAAAACAAAATCAAAACTAACAGAGAAATGTATGTCAACATGTTCTTCCCACATCACCACTGAGTTAGGCCTATATGCCCCTTCCTTCTCTTGGATGGTAGAAAAGGCTACGGACTATGATCCACATGGAACATGATCCAGTCAGGGAAAAGACACCCCACAGTCAAAAGAACATGGGACT
>442680 NS=59 contig=overlapped:36
ACATGCAGCTCTCGGACTATGGAGACCCCTCCACCCAGTTCAAACCGGAAGGTTTCCTCGGAGCACTTCCGTAGCCTCAGGAGGCCAATCAGAATGTCCTGCTCAGGGTCCTCATAGGACAGGAAGGTTTCCCAGCCACCATTGGCAACATAATCTCTCCGTACCAACTCAACCTGTTGGATAAAAAGCCATGAAAAGTCTCATTCAGAATCAGAGAACCAAGTTCATTTTTATAATTACATGGGACT
>442681 NS=93 contig=overlapped:24
CAGTGGATTCTTACCAATTGCTGAATTAAACTTGAGGTTACTCAGGAGCCCTATGACCTTAATCACTTTACTTAGAAATCTTGTGTCTCAGTTTTGTCAGTCGTAAAATTCAGATTCGATATTGTTACTACCTTTTGGAGTTGCTTTAAAATTTCAATTCTTAACATTACTATCTGATGCTGGGGATTGGACTCAAGACCTTGCTTGTGCACACTAGGCCGGTGCTGTGCTCCTGAGCTCCACCCCACCCTCACTGGACT
>442682 NS=60 contig=overlapped:49
ATATGGCTCATCTCTCCAACCAGTTTTCCCTAAGGATCAACGGTTTCTGCCTCCTAGATGTGGAATTGTAGGTGAGACACCAAGCCAATCTGCCATTTTACATGGGTTCTATTGAGCTGAACTCTGGCCTTCATGCTTGAGGGCAAGTACTTGAGCACTGGCTATCTCCTCAGCCAGGACACTGAGTCATGTATACCTCAGGCTAGCCTCAAACTGAAAAATGATGCATCGGACT
>442683 NS=73 contig=overlapped:123
TCATGAATACAATAATGGTTGGAACTTTGATAGCAGACATATAAACTGGAGCAGCTGCTTTGGGAAACAGTCTGACAGTTCCTCAGGAGGTGAAAGCGGGAGTCCTGACCAGCAAGCAGTACTCACAGACATACACTAAAGGGAAGTGAAAACATGGGACT
>442684 NS=69 contig=overlapped:113
TGATGAGGGCAGCAGAAGCACAAGAGAAAAGACCTGGCTACACTCACTTAATACTATCATGAAATTTTCATTCTAGCATGATTAAATCAAGGTAGCTGTATCTTATATTGAGAACATGTCTAGATTGAAAGTATTGAACATTACCACACACCCGCACTCTTCCATGAGACT
>442685 NS=49 contig=overlapped:9
CCATGGAAACTACAAGATTCTCTCAGGTGCTGATTGGCTGAGACAGAGAATAATGGCATACAAAAGGAGAAAGCCAGTAAGAGTTTAATGAGCCAATTATTAAAATGGCCAAATGGACAGACTACTTGAGAGAAAGGCTGAGCAGCCCTACATGTCTCTATCTGGGCAGCTGAAAGCACTGAACCCAGGGATGACAGTTCCTGTGTCCCACACTCTTAGTTCAGGAAAAGTGTCACATATTTCTTTCAAGTGGTCATTAATAAAGTCATTGGACT
>442686 NS=10 contig=overlapped:86
AGGTGCAGGGGAGGGTCCTGGCTCTTCCGGATTTTAAACTTTACATTAGTGGCTTTCAGAGCTATTGTTCTTAATGATATTCCTGAGGCATTCCAGACACTACTGTACGGTACACGCTTCCCTAGAACTTCGGTTCAGTGACACGAACCAAATTCACTGAATTCAGTTAAAGGTTAGGCTCAAGAATCCCACCTGACT
>442687 NS=68 contig=separate
TAATGCTTTCCCACAGTTTCAAACCTATGTGCAATAGAAGAAGCCAGATCCAAAGGCTACTTATGATCTGATTTGTATGGCATGTCTAGAACAGGCCACTCACAGAGATAGGGGAAATTGGTGGGTGCTTGGGGCTGGGGNNNNNNNNNNCCCCCCCCCCCCCCCCCCCCCCCCCCCCCCC
>442688 NS=25 contig=separate
GTGTGTGGGTTTATGTCTGTGTTTTCAGTTTGATTCAATTGATTGATGTGTGTGTTTTTATGCAAGTACTATGCTGTTTTTACTATGATTGTTCTGTAGTACAGTTTAAAATTGGGAATGGTGAGCTTCCCAGCAGTTATNNNNNNNNNNTTCTTTTATATGAAGGTGAGAATTGTTCCTTCAAGATCTGTGGAGATTTGTGTAGGAATTTTGATGGGGATTGCATTGAATCTGTAAATTTCTTTTGGTAAGATGTCCATTTTTATCATGTTAATCCTACCCTTCCACGAGACT
>442689 NS=41 contig=overlapped:84
AAGTGTTCATAACATCTTCTAACAAACGGCTGTGGGAAAACACTCCAGGGACTGGAGAGCTAGCTCAGTGGTTAACAGTACTGGCTGGTCTTCCAGAGGACCCTAGTTCAATTCCTATCACCACTCGATGGCTCCCAACCACCTGTAACTCCAACACCCAACACCCTGTTCATGCTTCCTTGGTCACTAGGCATACGACT
>442690 NS=10 contig=separate
AGATGAAACAAAGCGATATTTCTTTGAGAAACCAGGGGCTGTTTTTACCTTCTTTTCTTTTGCATCGTGGTAGATGGAGTCCTGTGTCCTAGTCTCTCTAGCAGAGTAGACTCCCTCAGTGAGTTTATTTACTTAAAAAGNNNNNNNNNNGTAGCTATAGAAGTGAAGGATTGAGTAAAAGGACTGTAAAGACAGGAATGGGTGTATGCGTACATGTGTGTACAAGTGCCTGTGTGTGCAGGTGTGTTCCTGTATGCTTGTGTGTGTACGTGTGTTCCTGGGTGCACATGTGACT
>442691 NS=11 contig=separate
GTGTGCTTTGGCGTGTGCAGGGCCTCCCAAAGAATAAATAAATGTCACATTTTTTTTCTTTTTTTTTAATGAGGGAACACAACAGGATGTGTTAAGTGACTATTGCCGTCAGGGCTTACATAGTATTTCCACAGGAGAATNNNNNNNNNNGTAATTGGCTTTTAATCTGTTGAATTGCAGCCCGCGTACTCTGTGCCAGGGCACATCGTTACCTAACATACCGTGACTTCTTTATTATTTTAATGTATGTATATGGTTGTTTGGACTGCATCTGTGTATGAGCACCACACGACT
>442692 NS=37 contig=overlapped:128
ACATGGTTTTTTCAATGCTAACTTCTGTGATAACAAAAAAAGGTTTGTAACTGTGGACCCATGTGCAGCCACTAACCAGAGTTGAAGAGGAACTCTGTTCCAGTCCAGTCAGCTGGCTCCAGCACAGGTCCCCATTGAGAGCGAGTGCACATGCGACT
>442693 NS=20 contig=overlapped:39
CAATGATAATAATCTCCATACTTCATGTGAGGATTAAATAAGGTGATATGTGAATATTGCATGTAGCCTGGGTTAACACAGACTATATCCTAGTGGCTGTCTGTGCTAGCTTTGTGTCAATTTGACTTAAGTTACAGTTATCTGAAAGGAGGAAACCTTAATTAAGAAAATGCCTCCATAAGATCTAGCTGTGGGGATATTTTCTTAATTAGTGACTGATAGGGGAGGACTCAGCCCATTGGACT
>442694 NS=40 contig=separate
CTATGGAATTGTGGCATATGTTTTTGCATTGTTGATATAACTGCATTTCAGTCATATTTGCATAGTTGGGCCAATCAAATACAGAGCCTGGCTTCACTATCTGGCCTTCATTATAGGGCTGGTGACTGTGTGCGTGGCAANNNNNNNNNNAAGAGCAATTTTGAGAGTCACTAGAACAAAGTTCTCTTTTTTCAAAAGCAGAAATATGTCCCTTTTAAAAGTCATAGTGAAAAGCACCAAATTTGACTAAATAAAGTGATAAAAGCAACAAAAACTGTAACAACACATATGACT
>442695 NS=49 contig=overlapped:17
GGATGACCAACAATTCATTTGGCTTGGATTGTTGCACTTTTTTATGCAACATCCATGTCAAGTTATTATGTGATTTGAAATTTACAGGGCCACATGCTAAACATTTTAGAAAATAAAAATTATAAAAACAATACAGCTTTTCAAGTAGGGAATGGAAGACAGAGCTGGGGAAATGGCTCAAGAGAGAAAGTACTTGCTACCTACGTATGAAAACCATGGTTTGGATCTCCAGAACTCATGTGAAGTAAGATGCAGAAGCATCCGACT
>442696 NS=95 contig=separate
AAGTGTTTGTGAGGGTGAAGAGCAACTGGAAAGCAATGCTTTGCTCAAAAGGTATGATGTACTGCAAAGACTTTAGAAAAGAGTTTGATGGTTTTGTTTGTTTGTTTGTTTGTTTTTAGGCATGTGTTTAATGGGAAATGNNNNNNNNNNGCCTGGCCACAGTTCACCCATCACAGAACCAAAGCTCAGTAGTCTGAAGGTAACAAGCTGACCTAAAAGTAAAGCCACCAAGCACTTCATTGCAAATTAGTTCAAGAAAGCATAATAAAAATATCGACTAGAAAACATTAGACT
>442697 NS=64 contig=overlapped:116
CAGTGCTGAAGAGGACAAGACGAGAGAACCCCTGGGGCTCCCTGGTTAGAAAGTTCCAGGGTAGTGAGAAACAATGCCTTAAAACAAAACAAAACAGCAACCCCTGAAGAGCTGAAACAAGCAAGGAAGCAAGCAAACAAGCAAAAATAAGACAGACAACATCTGACT
>442698 NS=12 contig=overlapped:59
CCATGGGGGCTGACAGACTGAGGCATCAGGTAAGGAACATGCATGGTCGGGACCTAGGCCCTCTGAACATATGTGGCCATGGGATGCTTGGTCTTCATATAGGGCACCTGGTGAGCATGTGGAGGGGCCTGTTTCTAACAGGGACTCTATTGCTTGCTTTGGATCACTTCCCCCTGGCAAGGATGCCTTGCCTGGCTTCAGGATGAGGATGTGCTCATTTGACT
>442699 NS=103 contig=overlapped:116
GGGTGACTTCATGAGCATAGTCTGACATACATGACAATAAGCAATAGTGTGCCCTCGCACGCCTTCATTTCAGGTAATTTTCTTTTGTGTCTCTGGAGGGTGTCTTCATGTTCCTTTTAGCACTAGAGCTGGCTGTCCCCAAAGGACATCAACACAGGGCACTGGACT
>442700 NS=62 contig=separate
TCATGATCCTCCTGCCTCAGCTTCCCAAGACCTAGGATGACCCTCTAGGGGCAGGGAGAGAAGGAGCAGAGTCTAACTATATAATGCCAACTGGCCCGAAACTTGATATACAGACTATGCTGGCCTCAAATTCACAGAGCNNNNNNNNNNGAGCTCTACTTGCCTCTGCCTCCTGAGTGCTAATGAAAGACCTGTGTCACCTAGCCAACATCTTTACAAATCTTTATTTTAGATTTATTTTACTTTTTGTGTATGATGTTTTGTCTCTGCGTGTGGACGTGTGCCACACGTGACT
>442701 NS=72 contig=separate
CTGTGCAACAAATCCCATATTCTAAATCTGAAACAACACACAAAAGAAGATGTACTTTTCTTCATTTTAATCATGAGAAAAGGAAGCCTCCGGTTTGTTTGAAGGTAAAAGCAGATTTCTATACAGCACATAGTTGTACTNNNNNNNNNNCTTTGACTACACCGTTCAGCATCTTAATTTCAATGTTGTTAGGGGCCTTTGCATTGGAGATTGAGGGGAAAGAAACAGAAGTGAGAAATGAAGACAAACAGACGTCCTTGGTTTAGGAGTCTTTGCTGCCCAAAGCATTCGACT
>442702 NS=15 contig=overlapped:57
CAGTGAAGGTCAGCTTACATACAGTTGACAGTGAAGCTTTGTGATGCCAACACAGCTGGCCAGTACATACAAAGGTCCAGTCAGTAACACAGACCTCAGAATGATGCAGTGGAAGTGAAGGATTTTTTTTTTTGAAGTTTATGGCTGATGGGGTTTATAGAGACCTGGCTACCCATCAGCTCCCCTAGAGTCCATATTAACCACAAGATAGGCCAGGCATGGGACT
>442703 NS=57 contig=overlapped:67
ACATGTGGACTGCATGTGTGGAACTAACCTAACAATCTGAAAGAACAATCCATTTCTTGAGATTAATTTTTCATTATTTGGTAAAGCGGAGGTATTACATGTAAACTTTAAATTCTCGTAGATCTGAATTTGTGTACTAAATAGTTTACAATGACTTTATTCTCTCCTGGGCGTTTTCCTCAAATAGATTGGGCAAATCTATGCTGGGCATGGGACT
>442704 NS=56 contig=separate
ATGTGATAATTTGACATATCACCTGCTCTCTCCAATAGTCCAGGCTGTTGTCTAGCCTCTAGAGATACAAGGATAATGACAGCTTATGAGGTACCCTGCTTCCTTGTAGACTTCATATCACAGAACTCTTTATTATCTTTNNNNNNNNNNATCTTTACCGTTCACTAAAGTCAGTTGCATGAATCATAGAAAATTTGGAAAGTACAAGAAAACAATACCAAGGAAAATCGATATACCAATCATTTACTATAAATATTGTTTTGATTCTTTATTATATCACTGTCTCATCCGACT
>442705 NS=60 contig=overlapped:116
AGGTGAAGTTTGGTTACAGAAGTGTGTAAACTTAGAGGCCCTGGTGCCAGCTGGCACTAGGTGTAGAAACTTAAAATTCTCCAGAGGACATCCTATCTGGAGGGACGGGTGTCTGGGCATCTCCCATTGGGGGCAGAGAAGTCAACGACTTTCCAGAGGCATCCGACT
>442706 NS=56 contig=overlapped:100
CAATGGGGGCAAACAGACAGAAACAAGCAAATATTTTTTAAATCCAACCAAGTGTAATGGAAACAAACGAAAACAAGCAACCATGCGTGATAAATTTGCTCAGGAAGTTTACAGAGGACACTGCCATTGCCCAGTTACTTAAACTATGTGTGAGGACCACACATACGGTAATGACCATGCGACT
>442707 NS=25 contig=overlapped:95
ATATGCATAAAAATAAATAAGAGAAAAGGGGATCTGAAATTAAGAGAGGGTGTGTTGAGTGAGTGAGGGGAGAGGGAGGGTGAAGTGGCTGTGATCAAGAGCTGGTGTGTATTTTTCTGACCGTCATGAGTCGACAGCTTTGCTGCTGTTGACGAGCTGGTTTGCATGCACAGCTTAAGACACTTGACT
>442708 NS=88 contig=overlapped:94
CAGTGTCATATGGATCTTATACTGGCATTCCTTCAGCTCCATGTCATTGTGACCTCAATGGAAAGAATTCACAAGAACCCCACAGAGTGTACTGCAGAAACAAGAGTTTACTATGGATCAAATGAGGTACCCTCAAGGGACGACTGTGAGCAGTGACCAAAGTGACGATTGCTGAGCAGACCACTCGACT
>442709 NS=62 contig=separate
AGATGTCTTGTACAAGTATCAAACACTCTCACAGACACACATCCTAAACACCCTAAACTTTTAATAAGAGGTTGTGAGACCAAAGTGGCTGACATTCAAAAGAAAACTTCATTGCGGGAAAATGACAGTTGACAATTGCANNNNNNNNNNCCCAAGGCAATAAACAAAGGTTTATGGCTCCCTGAATTAAGGTCCATGTCAGCAATGAAAAGGAAACACCATGAATTTTGAAAATGCCATGTACACATAAAGTGGAGTGGTTAAATCCTGATAACATGGTAAGTGCATGTGACT
>442710 NS=53 contig=overlapped:83
AGGTGAACTCAGAGGCTATTGAGAACTATCTGAGAAGAACTCAGGGGTTATCGGAACTGAACATCCTTCTGTTGAGTCTGATGCAATTCTTTAGTGGAAAGAACAATCAACCAAAATTGTTCAAACGGAAAACATTTTCTTGCTTTCCCAGATTCCTGACTCCTTAGGAAGTTAACACTGCTTAGGAAGAAACACTAGACT
>442711 NS=101 contig=overlapped:17
AAATGAGGAAACATAGCCAGATTCAAGAAACAGAATGCATGGAATTTGTTGGAGGTGAGATGAGAATTACTTCTTTTCTGGGACATGAGCAACTGCAAGAAGGAAATGAGTTCACTAATGGCAAAGGGAAACTGAAAGGAACAAGCCTTGGTGGGGATGGGGAAATAAAGAGCTGTCCTTCACCCATGTTTAATACGTATTCAGGACACTTCTAGGCTTTAATGTAGAGTTTAGTTTAAAAAACATAAAGGTAAATGTCACATGACT
>442712 NS=58 contig=overlapped:90
AGATGACGCTCATAACCATCCTTACGTCGAATTTCAAGGGATCCAGTGCCCTCTTCTGTCACCCTTGGGCACTGTACACACATAAAGGCAACACACTCCTACACTAGAATAAAAATAAATCCTTAGGGGGGAAAAACAAACTTAAACATGCTAGTTTTAAATCTTTATGAGTCATTTACTTCATTCACAGGACT
>442713 NS=113 contig=overlapped:83
GAATGTAAAAGGAGACAGTGTTTTGATGAATTTTCATTTTACTCCTAGAGCCAGCAATGTGTAAAATACAGTAGGAATTTGATAAGATTAATTTGGCATTGTTTCAAACTTTTCTGCACTGAAGCATGAATAGTGACTACACTTTTCCATAATAGAAAAATGTCAGGATCCCCAACCTCACGTGTACTTGAGCATAGGACT
>442714 NS=74 contig=overlapped:95
ATATGTTTTGTTTATTCTTTAAAAACTCACATTTCATAGCTCCTACAGAACCATGTTTTAGTTCACAAGGCCTCCTGGATACAGGCTTGTTGAATTTGAAGGAATTGCTATACGGGTCTTCAAATTCTAAATAACTTACGGAGAACTCAAGCATATTCTAGAAACAAATGTGCCACACCTCACTCGACT
>442715 NS=72 contig=separate
CTGTGCAGCTCATGCTTGAGACAAAGACACAAACCCCACCACAAGGAAGATTTCATGCTTCCACGATGCACACTGCTTCACAAGGAAGCTGTTTCTATTGCAAGCGGTGTGTTCAGTGACACAGGTCAGCCTCCTCAACTNNNNNNNNNNGATGGGCAAGTCTGTTTAGAATGAGGTCATGACTGCTCTGTCCTTCTCCTGAATGTGGCAGTGAAGGACATTGTCAGCAAACTTAAGGACTTAGCATTTCTGAGCATGGCTAGGCTTCCAATATGTGTGTTTGTGCACATGACT
>442716 NS=125 contig=overlapped:102
CAATGTGTATTTGCATGTAGAGCTGTGTGGGTAAAAAAATACTGAGTGATGCACTGCAGTTTCCACACCACTTCAAAAGAGGGATGGGAAGAATGGAGGAATGGAGTGGTGCATATGCCATAGAAAGAGGGTAAACCATGTTGCTGTTCAAGGTCTGAACTACCACCAGAAGCCATGGGACT
>442717 NS=49 contig=overlapped:119
AGGTGTCTGGGTGCCCACTCATGGAGGCCAGAGGTCGACACGAAGTGTCTTCCTCTGTTGCTCTCTGCCTTATGACGAACGGGCCACAGCACGGGCCTGGTGCACACTTCCATACTTGGCTTTTACATTGCTTCTGAAGAGTGGAGCTTGGGCCCTCATGCGACT
>442718 NS=59 contig=overlapped:78
GCATGGCCTTATTTAACTTAATTATCCTTTCTAAGCTCCCGTCTCCAGATGCAGCCACATTCTGGAGGGCTGTGAGTTACAATCTCAACACCTGCAGTGGGGCAGGGACAGGAGGCACAACCCAGCCCCTAGCTGAGAGCAAGAGGCAGAAGGGAGGCCAAGCCTGGCAGGCCAGCTCTCTGTCCCACACACCTCACCACCCGACT
>442719 NS=66 contig=overlapped:104
TTATGGTTTCTATAGTGGCCCTGCTAGTGGCAAGCATTGCTGTCAGAACCAATACAAGACAGTTATTGAAACAAGATGTTTTGGGAGCAGGATAAAAGATAACCTGACTTGGTCTGGAAACTTCAGGAAGACTTTCTCAGGAAAAAGGTGATATCCAAATAGTCTTTTTGCCATTAGACT
>442720 NS=64 contig=overlapped:89
ACATGCAGTTTGGATCAGAGAAGCAGAGGCTGGAGGTATACATCCTCGAAGAACACTCTACCTACCATGGTGTGTGTGTGTGTGAGGGTTCTCGGGTGGTTGCTGGCCATCCAAGCTAGTTGACTGAATCTGAAAGCTCTAGGTTCAGTGAGAGGCTTGGCCTCAAGAAAAGAAAGGGCTTAAGCACATGTGACT
>442721 NS=85 contig=overlapped:96
TAGTGCCTATGTCTTGTGTGGGAATGCCCAGCAGTTTCGCTGCTTGCTGTATACACGCCCTCCTGCTCCGTAACGCCCAGTGCCCTCCCATTCTGAACCTGAGCTCAGCCACATAATTTGCTTGGCAAAAGAGATGCAAACACTTACACCCAGACTTGGACCCTTGCCATCAGGGAAACCACCTGACT
>442722 NS=33 contig=separate
CTGTGAACTGGACGTGGAGGAGCACACCTGGAATCCCAGCACACGGCAGAGGCTGGAAGATCAGATTCAGCATCGTCCTCAGCTACATCACAAGTTCAAGGACAGTCTGAGACACACAAGACCTGCTTAAAAAATAAAAANNNNNNNNNNAAGTGTCCTGAGATCCAAAGGTTGGTGTTGAAGCCAATGGAATTTTTTTGTAAAGTCCACAGTAGATTAAAGTGTGTGTGTGTTGGGTGATGGTGGATGGTGGGATGGCCAGTGGGATGGCAAATGTGAGCTAGACACCAGACT
>442723 NS=120 contig=separate
AAGTGTGTGGCACCATAAAGTGGGCTTTGGTCCTGGCCTGCCATGGAGAGAGCCAGCCCAGACAATCATTGTTCTCTGCTTGCTGGCTAGATGTGCAATGTGGCCAGCTGCCCCAAAGTCGTGCTTTCAGGACACTTACCANNNNNNNNNNACCATGAACAAGGACACCCGAAATGAAGTCTTTCTTCCGTGAGTGTTGTTTATTAGGATATACATTCATAGCACCAGGAAAATAACCTGACAGCACACAAAGAATACACTATAAATGCTGTTCTTCACCCGCAAGCATTTGACT
>442724 NS=38 contig=overlapped:125
ATGTGGCAACCCAAGTGTCCCCAGAAACTGCCCTATGTCCCTAGGGAAGGGGGCGGCAGAGCCGTCCCGGGCGGAGAGCAGGGCCTGGATCCCCCTCCCCTCTGCCTGCTTGTTCCCAGCCCAGCGTCCCTGCACAGTGAGTGTGGCGTACATGTGACT
>442725 NS=80 contig=overlapped:61
GTGTGGTTTCCCAGACTCAAGAGTCCTGTGCGGCCTGTCACCCACGGCAGGAGAGAGCCCTTTCCCAAATCTTGTTACTCAAGTCAGGAAGGCAAGTCCTGTGCTGGTGGCTGGTGGCTGGTAGCTGGCAGTGGGAGCCCAACTCCAGTTCTTGCCAGCTCCACTCTGGCTCAGTCCTCATGGACATTCCTGATGCCAAACAGACTCTTCACAGCACATGACT
>442726 NS=120 contig=separate
CTATGCTAACTGGAATTAAAATAGGCCCAGTTGTAGAAATGCTAACATGTAAAGAAACAACGTTGGAATGGTGAAAGTGGTACTGCTCCTGCATAATAGAGATCAATTGTTGTCAATAAATGGAAATTACATGGTATATTNNNNNNNNNNTCCCAGAAAATGAAACCCTGGCTGCTAGATGCTTTCTCATTAAAAACATCAACCCAACAGGCTTCTCTTCATTTCAGGCTGACCCACTAGTGAAGCAGTAAGGGGAAGGTGTTATTGAATCGAGTTTCTGATAAACACAAGACT
>442727 NS=32 contig=separate
GTGTGGTGTGAGCCTTCCTGCTTAAAATGTGTGAAAAAGTTCCCAGTCATTTGCAAGATAAAGTCTGTCACCTAACCTGGCTCCCAGGGCAGCTTGCTTCTCCATTGGTTTCCTGTCTCATTATCCAGGAATGTACAGCTNNNNNNNNNNGTTTTAGAATGACTGGCCTTTAGAAGCTATATGCCTTTGGGATATTAGCATCCCTTCTGAACCTTTCTTTCCTAATAATCATACTTTGTCACTGGGCAGCGTAAAGGACAAATACTTCGTATACATACATACAGGCATATGACT
>442728 NS=117 contig=overlapped:24
CCATGAACTACACTTCCTTCACGTGGTGAGTGCAGCTACCAGGAGTTCCACCATACTTCCCTCACGTGACAGCCTCCACCTTCTTAAACCAAGAGCCAAAACAAACACTTGCTTCTGTCAGGAATTTCATGTGTACAGGTGTTCTATCTGCATGTATATCTCTGTGCAACACTTCTGCACCAGGTGCCAGCAGAGGTCAGAAGATGTCATCAAATGTCCTGGAATTGGAGTTACAGATGGTCACCAGCTGCCATGTGACT
>442729 NS=99 contig=separate
TAGTGAGAAACTCTTTGCTTACTTTGAAGTCAGTGAATCTACTTCTAGTCTGTACCTTTGATGAAGGAAGACACACAACTTTGATCTGGATCTTGAGACAGAAAGACATGCCTTTAATGTGGGCCACTCCTTCTGCTGGANNNNNNNNNNGCTTGCCCTTGCCACATCCGTCCCTTCACTGGCATTAAAGCCTCCTTCATCAGGGCTCCAGCAGATACTGAAGATCTGCTGGGACATTTATACTGAGCAACTACTGGAGTCTTGAACTTTCAGTTCATAGCCAGACATTGGACT
>442730 NS=1 contig=overlapped:84
CTGTGTTTAAAAAAATAGTACTGAAAGAAAAAGGATTATTCACAGAAAAATAAAAAAAACAACCTCACAGATAATAAAAGCTAAATTAAAGCCACAAGGTTTTGTATGGAATATGACTTGACTTGTAATACTGGGGACCAAACCCAAAGCATTATACACACTAAGCAGTTCCTTTGCCACTTTACCCCCCATTCGAC
>442731 NS=93 contig=overlapped:90
CTGTGATCCCAGCATTCTGGGAGGCAGACACAGGTGGATCTCTGAGTTCGAGGCCAGCCTGGTCTACAAAGTGAGTCTAGGACAGTCAAGGCTACACAGAGAAACCCTTATCGAAAAACCACACTAAAAAAAGAATGCTAGGCTGCCTTGGATCCATGTCTAGGGGGAAGGTGATGTTAAGAGACCATAGGACT
>442732 NS=100 contig=separate
GTGTGAGTGAGCAAGCGCCGGTGTGTGCGTGGAAGTGTGCCTTATAGGACAGGGTGCTAGAGAGTGTAGATGCCTGGAATGTGGGGCAGGAAGGATGCAGGTGCAGGAGAGGGTGCTGGCATTGGTGCTGTTTGAGGGTGNNNNNNNNNNTGACTACCTCAGTGGCCTATAGGCCTGTCACACTGTCCTTATGATATTCAGATCTGTCTGGGCTCAAGAAATTGTTTTCCTGGACTCCATGGTAGACCCACAGAACAGGGGCTATGTGGAGGCCGCTGTCCCAAGCATCCGACT
>442733 NS=39 contig=overlapped:66
CTGTGGTCCATAGGCATCATGACGACTTAGCACTATTAATTGTTTCCCTCCAGGAAACAGGCGTCAGAATCCATGTCAGAATCAGCCCCCTTCCCCTCACTAAGGGACACATGAGTACGGAGCTGCCCATTGTCAACATCTGTGTAGGTGGCCTCGTTCTAGACCATGCATGATCTTTAGTTGGTGCTTCAGTCGCCACAGCCCCACCACACCCGACT
>442734 NS=47 contig=overlapped:101
ATGTGAGGCTGGGCTTCCTGAAGGCTGAGGCTCCTGGCCTCTGACTCTTCCGCTTGTCCTTCCCTACGTCTGGGGGGTTCTACACAGTTGCTAGAATGTCAACGAATGAAACACTTGCTTCCTTAGCTGTGCCAGACCCATTTTAAGCCTCAAAGGTGTCTACGGTCCCCACGGCACCATGATGCAACACTTTCCACGCAGGAAATCCATTTGTCTGATATGCTCTTAGGAAATCCCATTGGCTTACACACTGAGGACGTCCATGGG
>442735 NS=46 contig=overlapped:64
AGGTGTGTTTGATTGTAAAAACAGAACAACAACAAAATTCCACAAACACATAAGTACAAGCTGCTGAGTCCATTTTGTTGTTTATGTGTATATGGTTTCAGGGCTGAACACTCTGTACTGGACAAGCAATAAGGGAACTCATCCTAGGCGAAGCTAATACTCCCTTTCCCAGCAATAATTAGCTGCCTATAGTTATGCATACAAATATGTACATACGACT
>442736 NS=17 contig=overlapped:128
TCGTGATCCTCCTGCCTCTGCCTCCTTCAGCAAATCCTACCGGTGTGCGCCACCACAACCGGCAATTGTCACACTCTCGAGAGGGACAGTAGTGAGGGAAGTGTTGCTCTTGCGTGTTCCCATTTCAGAGATGGAGTCACTAGAACCCACTGGACT
>442737 NS=25 contig=overlapped:66
CCATGGACATCACAGCCCAGTTTTCCCCCAACGTCTGTATATCCACTGCCCATTTGTCTCCCAAACCACAGTGCTGGAAGGCTGAGCAGAAAGACTGCTATGGGTGGTGGTTTAGAGCATACTCAACAGCTGAGGGCTACTGGAGACAGAGACATTTTCCTCAGCGTAGCTACAGTGAGGTGCCCAGGAGTCCTTCTATTAAAATCTGACACATGACT
>442738 NS=51 contig=overlapped:100
ATATGGGAGGTCTTCCTCTTCTTCCTTCTGATCCTAGTCTATCAGATGTCATCAGGAGTGGCTGAATTGTCATCCTCTGTGGACTGGTAAGGCTGCTCCCCTCTCAGGGGGAGGTGATCAAAGAGCAAGTGAATCAGTTCATGTCAGAGAACAGTTCATGTCATGTCCCTGTTCCCATTAGACT
>442739 NS=35 contig=overlapped:38
AAATGTGTCCCCGAGGAGCACGGGCTTCAGTTGGTAAATACACATAAGGTCAGCCAGAAGCAGAACAGCAGTCGGGGAAAACATCAGCAGGTGACAGGAACCAAGGCATGGCTGCAGAGGGGCTGAGGTGGAGACGTTCTCACCGAGAGTGAGAAAGCAGAATGGAAAAGGAAAGGCCAGACTCAAGGCGCCAGGAGTCGCTCAGCTGCAGTGCAGAAGGAATCACAAACCGACGACATTTGACT
>442740 NS=100 contig=overlapped:108
CTATGAAAGGCTTGTGAAGATTAACTAGTGCGTGGATGTGCCAGCAGTGTGTGATACACAGTGGGGGCTAGAGTCTGACATTCATCTTTCCCTCCTCTCCACCACCTGCCTGCTGTGCTGTCATGGCGGTCACTGTCCTTTGGTTTACTGAACCAACAGCTGGATGTCATGCGACT
>442741 NS=38 contig=overlapped:100
AAATGCACTCACTTTTTTGTTTTGATTTTTGATCAAGTGTTTCTCTGTGTAGCCCTGGCTGTTCTGGAACCTGCTATGCAGACTAGGCTGGCCTCCCTGAACTCAGAGATCTAGCTGCCTCTGTCTCCTGAGTGCTGGAATTATAGGTGTAGGCCATGATGACTAAGAATGTACTCACTTGACT
>442742 NS=107 contig=separate
TGGTGGAGCCACAAAAGATCTGTGACAATATAAAATGCCATCTTCCCCATGTACTGAAAATGACACAATTCACTTCAAAATCAGAAGAGAAAAATTTTAATTTAATCCTTTTACCTGTCTGCCCCTACAATACCTGGAGANNNNNNNNNNAGAAAGCCTGTCGACGCATGAACCGTTTCTCCTCCAGATTTTCTTCCATAAAAATAATGAATTTGATGGCGGTTTCAGTAGCAAGATGAATCCAGCCAGGAGCCTTCTCATTCATCATGCTTGGTCCCTCTGTCACATCAGACT
>442743 NS=9 contig=separate
CTGTGCCCAGATACAATCTGGACTTTGGCAATGTCCTTACTATGAACTATCTCCTGTCTTGGTACGTTATAAACACTGTTCTCTGTCACCTTCTGATTGGTCAAATAAAGAGCTGAACAGTCTATAGCTGGGCAGAAGAGNNNNNNNNNNAGAGGGAGAGAGTCACCCCTGGGACAGGGATGGAGGAGGAGCAGCCAGGGCAAGAGTAAAATGGCAGGAAATGGGCCAAGTAGCTGGGAAGTAGGCTAGGCCAGTATTGTCAGGGTAGGATAGCTAAGGATCTGCCATCTGACT
>442744 NS=89 contig=separate
AGATGAAAAACTGATTGCATTTGAATAGCATCTTTACTGAGATTCTGAGAACTGTTTATAATTAAGAAAAAGAAAGAAAGATATCTATACATAGAGAGAAAAGGCCAGGGATGGTGGGGCACGCCTTTAATCCCAGCACTNNNNNNNNNNCAGCACTCAGGAGGCAATGTTCCAAAGAAAGAAAGGCTATGGTGCGACTGAACCCAGAGTTCATTTTTACCCAATAATTCAAGCTGCTTAGTACATGTCAGAGCAGGCTGCTAAATGCCTGAGTAAAGTCATCACCATCTGACT
>442745 NS=117 contig=overlapped:97
TGATGATTTAAATGAGAATGGCTCCCATAGGCTCATGTATCTGTAAGCTTGGACCACAGTTGGGGAGAATTAGGAGGTGTAGCCTTGTTAGAGGAAGTGAGGCCTTGGAGATGTGGTCCTGTTGGAAAAGGTATGGGTGTTTTTTGGAGAAGGTGTGACCTTGTTGCAGAAGTTGTGTCACTGGACT
>442746 NS=123 contig=overlapped:113
GTGTGTCCAACTACTTGAACTTTGGTTTATTCCAGACGTAGTCTGGTTGACACCAGAGTAGCCACTGCAGCCAGATCTGCCTTCATCCTCACGTGCCCCTCTGGGTGTTTCAGGTCTGCAGCCACGCTGCTCCTTATGGGTCGTGATGAGTTTTAGCTCACTCACGCGACT
>442747 NS=106 contig=overlapped:32
CTGTGAAGGTAAAGGTAATCTATTTCAGTAAAAGTTGCTGAGTGGATGATTCGGGCCAGATGTGCCAGAACTTTGCACATGGAGTCCTATGTGGTGGTTGTCAGCAGCAGCTGGTCATCGTTCTGAAGGAAGCTCAGCAACTGACAGGGATTTTCTGTGACCTGTGAGAGCCACTGAGGGTGCAGCAGGCCAAGAAGCATGATTCTGACAAGCCCACTCTCCAATTTTTCTCACTTCTCAAACATTCGACT
>442748 NS=115 contig=overlapped:88
TAATGCATAGTTGATGGAATTGTTTGAGGAAGATTAGGAGGTGGAGACTTATTGAAGGAAGTGTGTCACAGTAGGTTGGTTTTGAGGTTTCAAAAGCTCATGTTATTTCCAGTCAGCTCTTGCTCCCCTAACACTGTTGGATCAGATATGACAATTCAGGTACCATTCCACCACTATACAGCCTTCCCATTGGACT
>442749 NS=34 contig=overlapped:95
ACATGCCTCCTCACCACTCTTCCCTCTGCAGCAAATCACACGCCACCCTGCCCTCCTACAGTGTGCCTGTGATCATCATGCTAACCTCCCGCTGCGACTCTGCCTCATCTCCTCAGCCTCCTGGCCACAGGACCTCCTTACTCACTCAGGCGCCCGGCTGTTCTAGCTGTCTCCCTCATCCATCCGACT
>442750 NS=95 contig=overlapped:25
TCATGGTGTCTCTTCACAACACAGTAACAGTAACCCTACCAACACTAAATGTTGGTAGTCAAGGGCTACTAGAAGAAAGAGATAATCAGTTGTCTTTAGGTTGTGACTCCTGAAAGGTTTGTAGTGTGCCAACTAATTGGGGCCCATGGTGGTCTGCAGGAACTCTTGCACCAACCAATAACTGTACACAAAAAATACCTAGATCCTCTACTCGGATGCAGCCAATAGGCAACTCAGTCTTGATGTTCAACACCTGACT
>442751 NS=61 contig=overlapped:109
CTGTGCGTGCATGTGTTCTTAGGGAAGCCATGGGAAGATGCCCCTCTCTATCTCTCTGTACTTCACTCTTTTCAAAGCATCACTCTGAGCCTGGAGGTAGGCTGTCAGCCAGCAAGCTTCAGCAATCCTGGCTCTGCCCACCCCACCTCCGCGACAAACCCAGTAGCACCTGACT
>442752 NS=49 contig=separate
TGATGACTACGATGACAACAATAAGGAGAAAAAGAATATATTAAGAAACACTGATTTACAAACTTAACAAACTTTTCCTACATTTCCTTATCTGGAAATTGTTCGCATTTAAGATTCAACATCTTCAGAGAAACAAAATTNNNNNNNNNNTTTCCTATGACACAGAGGACCACTGAAACAAAGAGTATTTCAAAAGTGATGAAAGGTGACATACTACTCAGAATTACTATGACTAAGTAGAAGACTGGGTTCTGAAAATGAACCGAGATGTAGAAATATGTACTTCACTTGACT
>442753 NS=21 contig=separate
ACATGCAAATTTTATAGCTAGTTTTATGTATAATAGAAAATGTGGTGCTTGCCTTTCACTCAACACAATGGATTTCTAATTCCGTATGTTTTCTGCAAATGTCAATGTTTCAGTTTTCTGTGGCTGCATAAAATTCTGTGGNNNNNNNNNNCGCACCATGTGATATTTATTATTCATTCTTTGTTTTTTTTTTACTCAATTATCCTTATTTATTTTTGTAATCTAAACTGGTTCTCTGTTTTTGTAAACAGTCCAGCTATAAACATGTATGTACCCTATTTGTACACACCTGACT
>442754 NS=91 contig=overlapped:95
ACATGTAATTTTATGTTCTATATATTCCTAGTTCCATCCATTTTCTTAAAAATGTCATGATTTCATTTTTTTCCAGCCAATTAAAATTCCACTGCATATGTATCACATTTTATTTGTCTGCTCATTTGCTGGGACATCTAGCTGGCTCTGTTTCTGGCTATCACGAATTATGCAGTATTGAACACAGGACT
>442755 NS=98 contig=overlapped:102
ACGTGTGTATGTGTAGCAATAAAATGATTCTTAATGACATTCTGTTATACTCATAGATGAGTATCTTAGTAGCCATGATCAAAGGCCCATAGTCAGACATTATGCAGACCTTTGAATACTCAGCCCTAAATGGGATGTCTCTAACAAATCTTTCCCCTCAGAGCTCAGCTTTATCCACAGGACT
>442756 NS=43 contig=separate
GGGTGAAGTTTGGAAAGATGTTTACACATTTAAGACCCAACCAGGCATGAAATTAATGTTGGGTGGAATTTCAATAACTGGAATAACAAGGCCAAGTGCTTGTCGTTTAAGTCTGGTAAGAACAGCATAGCATCAGAGGGNNNNNNNNNNGGATGAGAAAGCCTATGTGTGCTGCCCTTTGAACATCCAATCTGAACAGTTACACTTTAATATTGGGATTAGAGGGATGGCTCATGGATTAAGAACACTGGCTGCTCTTCCACAGGGCCTGGGCTCAACTCCCAGCACCTGACT
>442757 NS=120 contig=overlapped:12
TAGTGGATAAGAAGCAACTTAAGGGAGAACTGGTTTCTTTTGTCTTACAGTGAGAACGGAAATAGTTCACCATGGGAGGGAAGTCATGCTGACATCTGTAGTTGGGAAGCAAAGAGAAATGAATGATGCTTTACTGAGTTTTTCCTCTTTATCCTGTCCTTAGCACAGCCTGTGAAACGATGGCTCTTACATTAAGAGTGACTCATTCCTGCGCACAGTAAACTGCTTGGAAATACCATAACAAATATACTGAGAGGTGTTTCCATAAGACT
>442758 NS=20 contig=overlapped:82
TCATGACCTCAAGACATGTTAGGAAATTTCCCCCACCAAACAGAAATTATATACTGATTACCAATTACTTTCCCAAATCCCTCAATTCTTCCAGCCCCAGGTCCCGCTAATATACTATTTGTCTCTAGAATTCATTGACATTGTGGATGTTATGGACAAAGTCATACAATGTCAATGAATTCTTTCACTCAGCATACGACT
>442759 NS=111 contig=overlapped:85
GTGTGCAAGCACAGAGGGCATTCTTTTGGCCAACAGATGACAACAGGTAACATCGCTACAGGCTTCAGTGTCTCCGGCACATATCTCATTTAATCCTTGCAAGAATGATATGAAGTGGGTGTGTTGTTATCCTCATTTTCCCTTCCAGTAAGCAACAAAGCTGTAGCTCCAAAAGTGGGCCTGTGTTTCCCACATGACT
>442760 NS=114 contig=overlapped:12
TGATGTGGTCTGGCTCACTGGGAGAAAGCCTATGTCTACAACAATGTCTTACTCTCCCGTATTAGTGATCCCATGTTCTAACTGTTCATTCTGAAATCCACGCTCTTAGCTGTTTTGCAAAATCGAAAGATTTGTTGATGGAACTATTAATTATAAAGTATTCATTAAGCTAAGAGTGTCCTAATTTTCTCCTCTAAAGTGAGGCTGTATCAGGGACTCAGTATCTCTCACTGAAAGAAACCATGTAGGATTTTGATATTGCGCATCCGACT
>442761 NS=47 contig=overlapped:88
GTATGCAAATATATAAAGAGATTCATTCTTTAAATCCTGCTAATCTAGAGAGCCCTGAATAATATTCTGCTGATCATATGTCCTTAATTTGGATTCAGAAATCCTGGTGTGGTGTCTGACTTACCATGTAAACATGTACCTAAAGTACAATTCCCAACAGTCCATGCCTCCCTGAGCTTCACACAGACACAAGACT
>442762 NS=73 contig=overlapped:71
GCATGACCCTGAAACAAAGACTTTGCTCCTTTGGCTGAGAAGCATGATTGGCACCACTCCTTGAGCCATTTTCTGCTGAGACAGTAAGTCTGATGAGTAGGGTTCTATCTGTCTCTCTCCTACTCTCATTCCAGATATTCTAGAGCCAGGGACAGAACCTGTGACCTGAGCTATTATAATGAGAATTCTAGTTTTGTTTTTTAACATAGGACT
>442763 NS=120 contig=overlapped:106
TGATGACAGTGAGTTTTCTGCTTCCAGTCTTCTACTTAGGATGGTTAAAGGAGCAGTCACAGTCTGCTCATTAAATTGACTAAATGTGTAAAAATCTTGGCACTGACAGTGATCAGCATTGGGTTATAGAAAACAGGGTCAAAAGTACAACCTTACAAAAGACACAATCCATTTGACT
>442764 NS=67 contig=overlapped:112
ATATGTATGTATGTATTTGGTTTCTCAAGACAGGGTTTCTTTGGCTGTCCTGGACTTGCTTTGTAGACCAGGCTGACCTCAAACTCACAGCTATCCACCTGCCTCTGCCTCCCTGAGTACAAGGATTATAGGTATGTGCCACCACTCCTGGCTTCTGTGTGCTCATATGACT
>442765 NS=104 contig=overlapped:92
GGGTGGAGCATGGCCACATAAGCCTATCCTCGATCCATGATTGAGTGGTGACAGTTTTGCATGGGCTCGAGATTAGTGGCCACTGCTGCTATGAGACTATGATTGCAGTGGTTGTCACGTCCAGAAGAGAGGATTCCACACACTGTTTCCCCATCTTCGGTCTCCTGTCTTCTTTATGTTATCCACCAGACT
>442766 NS=97 contig=overlapped:107
AGGTGAGAGAATTCTAGGATTCATCAGAAAAATCCCTGGGAAATGGTCACAGAAAGAGAGGTAAGGTAGAAGTCAATGGTTTCTGAGGGGAGAATGGGGTGAGGGAACATGGTGGATGAAACCTAAACGCAACAGTGGCCAACATTTCCTATGATCAAAGACAGCAAACATAAGACT
>442767 NS=17 contig=overlapped:36
AGATGCTATAGAGGGAAATTTTTCTACATGAGATCCCTGGGGCTAGGAATGTCAGCTCTCACTGTGAAACAAACTTTGTGATTCAGGACAACTGAGGAACACATTAGCTCATTTTTTGTGGATCAGGAATTTGGAAGAAATGTACCTAGGTTGATTGGAGCCTTACCAGAGCTTGTGGTAAAGGTGTCAGTCGTCATTAGAGGGCTTAACTGTCACTGGAGGTCAGTTTCCAGAGGGTTCACTCGAC
>442768 NS=32 contig=overlapped:113
GGGTGGAGAAGGTTAAAGGGAAAAGCTCACCTCACTCCTAGCAGGTGATTAATTTAAGTCCTAATCTTAATCTAATGAGCATCAATATCCCCTTCTATAAAACCTGGATTAAAACCTCATCCTAGAAAGATGAAAATGAAAGTAGAGTTCAATGCCTACGTACATGCGACT
>442769 NS=25 contig=overlapped:60
ATATGGGAGCATCACTTTTCTTACTTTTACGGGTCCCTAAACAATTTGACTGACTTTGTTGAGATGGAGGACAGAGAACCCCAAGAGGGCAGCTGTCGTGGTGAGAGGACAAGCCTCACAGACAATGGTGCGGTGCCCACGAGCCCACTGCTTCTCCTCACAGTGGGGACCTACAGCAGGGAAAACAAAACAGCCTTCTCATCCGTACCATCCAGCATCCGACT
>442770 NS=25 contig=overlapped:69
TGATGAGGAGTAGGAACATTTACCAAATGCAGAGTCCTGGCACTTTGCTGGGAGCTTTTGATGGTAAAGAGAGATAATTGAAATTACTCTAAAGTTCAGAAACCTCATTTGTGTACACGAGTCTAGTGCCAACTTACCTATTAGTGCACTTGAAAAATACAGAATTTTATTCAGTACTAATAAGGTGGGTATAATTATATGGTTTTCACACGACT
>442771 NS=76 contig=overlapped:104
CTGTGGCTTGAGACTACAAATTGGACTGGTTGGTGTGTTGGCTTTAAGACGATCAAAGGACAGAGCTACCATTTTGTTTTAACCTACGACAGAAACACCAAGGCAGTAAGCTGCATGCCAAGAAGCTGCACTTGCCCTTCAATTTTATTTATGATTTACAAAGACTGTTTTCATTTGACT
>442772 NS=68 contig=overlapped:83
GAGTGAAAGTAACTTGGAAGGAAATTATGCATGTTCAAGAACCATCTTATTCATAAACATCACATCACAGATTTCACCCTTCTGTTGGTGAATTAGGTTTAAAATTACAATTTGAAAGGGCCAAGGATCCAAGGGAGACCAAAAGTAACTGCTTTGGGAAACAGGTAAGAGTCAAACTGCTTGGAATTTAGACATAGGACT
>442773 NS=129 contig=overlapped:22
CGATGAGCTGTTTTAAAGCAGCATTTCTGCTCTGACCCTCAGAGCAGCCTGGCTGCTGCAGCTTTTTCCTGATCACTCCTAAGGGCTCTTGTCTGATAGAAGTCATTTCTTGTTAAGGACAGAATAGAAAGTTTCTTAATGAGGCTGTTACTCACTCGTTTATTCTTTTAATAAGCATTTATTTATACAGTCCTTACCCTGCACCAGACTGTGGAGGAAGCAATGGGAATATAACAATAATTGAGACCATCAACATACGACT
>442774 NS=80 contig=separate
AAATGTTAGCACAGAGCAAAATGGTGGTGGAGTGGGTGGAGAATGTCAGCCTGGCACTGATGAGGGCACAGCCTGCAGCCGGGAGAGAATTTCGCTGCACCTGGGCTCACTGTCACGGCATGCAGCTTTGTGGGGACCGTNNNNNNNNNNACAATTTCCTGAAGGCAGCAAGCATGTCTCTCCAGTACCTGAGAGCAAAATAAATCCTCCCAATTAAAGAGCTCCATGGGAACCATAGCAAAAGTACTACTTCAGGATCCTAATTGTTCTTTATTAAAATGTAGACATTTGACT
>442775 NS=83 contig=overlapped:65
TAATGGTTTATAAGCATAAAAATTATGTCTCCAGACATCAGTGGGACTATGTCAAGAATGCGTTCCGTGGCCTGGAAGCTTAGGACACTGGAAGCTTAGGAGGGCGTCCGTGTGTGTCTGGGTGGTGGTAACCACGATGACCTTCCCCTCGGGGTCAGAACTGGGTTCCTGTTGAAAAGGTAACGTTTGAACATGTTATGAGATCTAAAGCACTGGACT
>442776 NS=23 contig=overlapped:117
CTGTGCGGGCCTCATTATTTCCAGGTGTGTAGGGTGTTGGGAAGCAGGCCTAAAGATCACTGAGCCCCCAGGCCTCCTTGGGGAGTAAGACAATGGGACTTCAGCTCAGGCTCCACTGGGTTTTCTGGATTCTCTCCCCCACACTACCTGTCGCATACACCCGACT
>442777 NS=48 contig=separate
CGATGGGCCCCTCATAAAGCACAGACTCCATGGAGAGTGCTCTCAAGTGCAGCCTCTGCTGAGTTGTGGCACTTGGACTAGCTGGGCACCCCATGGGCCACCGTCTAGAGAGGCAGTGGTGGGGCGGTGCTTAGCTCACANNNNNNNNNNCTGGGCTTTTTTTTTTTTTTTTTTAATCCCTCCTAATAAGGAATATTGCTACTATTGGAAATTGTCTTTTAGGTTCTTTCCAGTAAATTTTAAAGTAATAGTTATGTTTTGGTTTTTTTCCAGTGGTTCATTTGACT
>442778 NS=126 contig=overlapped:107
TGATGACTTTAGAAGTCACTTAATCTCTTTTGACCTCATGGTCTTTCAGCAACACATGAGGCCAATCCAGCCTTCCATCTTCGATGATGATAGAGTTGAGAGACTTTGTAAAGGAAAGTAATCTATCAGCTCAGAAATGGGATGTGATTCAGTCCCTACAGGAAGAGCCATCAGACT
>442779 NS=7 contig=separate
TTGTGCATTCTTAAGAAAAGGGAAATCCATCTACCCCAAGATCCAGTGTAGGAGTCTTGGACTTTATCTTGTAACAGAGACATTGGCTGTACCATATTATCTGCTGATCTGTTCAAAGTTGCCAGAAACTAGAAACAATCNNNNNNNNNNCATTTACACAATGGAGTATTACTCAGCTGTTGAAAGAAAATGAAATCATGTAATTTCAGGTAAATGAAGTGAACAACAACAAAATTATCCTGAGTGAGTTATCCCAGTCCCCGAAATTAGAATATGGTGTTTATTCACTTGACT
>442780 NS=8 contig=overlapped:139
TCGTGCTGGGTGGATGCCACCAGGACCCTGTCCTTGTCTTTGCCTCCCCTCCCAAGTGTTCCAGAAAAGCTGCTGCTACTAGGGTCTCACTCCTTCCCTGCCTTCACTCTCTCCTCCGACTGGCTCTCATGAGGGCCACCTGACT
>442781 NS=77 contig=overlapped:59
CAGTGTCCAGGCACCTCCTGCTGCCTTCAGACAGTCCTCTGTGGCTGGTCCACGTAGTAGGGCACAGGGAGACGCTGGACAAGAGGTTTGTCGTCAGCTCTCTGAAAAGGCTGGGATGGCAAACCAACAAAAGCTTGCAAGAACAGTGACGCCTGACATCAGTAAAGAACATGAGGCAGTGAAGGGGCCGCAAGGCATCACTTCGTAAAACCAGCACACATGACT
>442782 NS=35 contig=separate
TGATGAAAACGGACTGAATCTCTGAAACTGTAAGCCAGCTCCAAATTAAATGTTTTTTCTTTATAAGAGTTGCCTTGTTCATGGTGTCTCTAAACAGCAATAAAACCTCAACTAAGGCACTTGTCTCCAATCCCCTGACANNNNNNNNNNCTTTTTACACGGGAGCTGAAATTTAAACTTTGAGCCTCACAAGTACTCTTAAACACCCTCTCCATCTGACAAACGGAGCCACTGAAGAGTGACTCTGAAGCTTTGCTTCTTAGGTGTCTTTCTGCAGTGAGACAGCATTCGACT
>442783 NS=59 contig=separate
ATATGTACTGTGGATACATACAGTGATTTTTTTTTTTCTTTTAAGAAAATCTGGGGCTGGAGAAATTGTTCAGTGTGGCTCCTCCTCCCGAGCGTCCAGCAGCATGGACTCACCACAGAGACACCAGGAACCAGGTGAAAGCNNNNNNNNNNCTTTATTCAAAAAGAGACAGGAGGTTATACGGCTTTGGGCGACCAATCAGGTTCCTCCATACCATCTCCAGGGCAACCAATGAATGTTGGCCTCTGGGGCAGACTCTCCAAAGTCAGGTCATGCCCAACTACTTCCATAGGACT
>442784 NS=97 contig=overlapped:107
GAGTGTCTTCCTTCAGGCCCTGATTTCTTTCACTAGAGTTTTCTAGATCTTCAGTTCACTTGCTGAAACCTAGATATCAGGTAACACTCCCTGGATTTCTGCACAATGGATTTGTATGTGTGTTTCAGCTGTTAAGACTTAGCCTGAATGTGTGAGCGCCAGCCAAGTCACCAGACT
>442785 NS=28 contig=overlapped:68
GAGTGTTCTTTTTGGAAAAGTGGAGTCCTTAGTAAGGATTATTGGGGACAGGAGTTACTCAATAAAAGAAAGAAGCACGACAGGTATGTACTGATTGGTGTGCTCAGTGGCTAGTGCTTGGTGGGTTGGGTGAAAATTGGCACCTTGCAAAGCCTGAGTATATGTTTAAACATTTAAAATGGTACTCAGCAATCTGGCACTGTCAGTCACGCGACT
>442786 NS=88 contig=overlapped:4
TTATGACCACTCTCTTCCATCCTGCAACCAGATGCTTTCCTCACAGCTTAGGAGTTAGAGACTAATGTGAGTTTCTCAGTCCAGTTTAGTCAGAAGTAGTGGGTTCAAGGGGGGCAAGGACTTGAGGACTGTGTGGAACTATGGGTGTTCCCTGGAGAGTGTGTGTGTCTCTCTCTCTCTCTGCCTGTCTCTCTGTGTCTCTCTCTGTGCATCTCTCTCTCTTTTTTCTTTTTTTAAAGAGCATTCTACCATACCTAGTACTCACAGCTCTCATCCGACT
>442787 NS=52 contig=separate
TGATGATGTGCTCAGAGCCGAAAAATCCAAAATCCAAAACAAACACATCTTCTCTTCATACAGGGAAAACCCACATTACTACCTCAGTCTCAAAATCTTTGCCTTCAAGTGTGTCTGTCTGCTCTGCTGACCCCACAATCNNNNNNNNNNCTGACCTGCTCTCCAAAACTGACTGTATGCTATGGATGAGGGAAGACCCTGGCACCTTACAGTTTGACTGCTGTTCCTTCACTAGCAGCCCAGAGATAAAGGCCTGCTGGCTTTTCTTTCTATAACAATAGACTGCATCAGACT
>442788 NS=113 contig=overlapped:99
AGGTGAGGTGAGCTCACACAGCCCACATATAAAATTCCCTCGGGGAAAGTTCAGACTGGGGAGCTGGCTCAGCACGAGCGCTGCTCTCCCATGACCAACACCCCTGTCAGGCGGCTTACGACCACTGTAACTCCAGAGAAAGCCAATGCCCCGGCCTCTTCAGGATCTGGAAGACACATGGGACT
>442789 NS=120 contig=overlapped:15
GGGTGCTGAGAATTGAATCCTGGTCCTCTGGAAGAGCAGTCAGTGCTCTTAACGGCTGAGCCACCTCTCTAGCCTCCTACATTCCCCATTTAGTAGATACAGTGGTTGTATTGATTGGAGTCCATCTTCATAGCCTTCCGTTGACCTGGTTAATGAAGAAGATGCTCTTTATTCAAATGTGTTTAGAAGTTTTTTGAGGTTAGGACTTCAAAGTGGAAATATTGGATGAAAAGGCACAATGGGGCCACAACCCGTTATTCCATCCGACT
>442790 NS=5 contig=separate
ATATGACTTTTAATTAAGACATAGAAATAAGCTGGGCACAGTGGCATATACCTGTAACCCCCCACTCAGGGAGGCAGAGGCAGGTGGATCTCTGTGAGTTTGAGGCCAGCCTGGTTTACAAATCGAGTCCACAACAGACANNNNNNNNNNAAAGACACAGAAATAAATATGGAGGCCCACAGTTAGTCTTTCTAATCTACTCATCAATTCTGATAGAAATCAGACACCCTAATTTTTTTTGTGCTGCATATAATTCAATATCACTGAATATGACTTCCTTCATTCCATACGACT
>442791 NS=52 contig=overlapped:71
TGGTGAGTCTTTGGGGAACTCTTTTCTAGAAGCTGAAAAACCAGAGTGCTCGTTACCGAGCAATAAATGTTCGCTTTGATTAATTGATCCCGTTCCTGAAGAAGCCAAGATTTAAAAACATTCATGACCTTATGTACCTTATACCATCATATTTTTTTTCTTCTTCTGTTTCCCAAGACTGCATCTCTGATCTTACAGATATGCCACTGGACT
>442792 NS=117 contig=overlapped:113
CCATGAAAGCTATTGCCCATGATGGCATCAAGTACAATCAGCGCCAGAAACCTAGCTAGACAAGGTTGATGGATGTGAGTGCAGGATGCACACTCTAAGCTAAAGACTTAGCAGGGGGAAGAATGCGCAATACCTCCTTAACAATCTCTTCCATTCATTTCTCACAGGACT
>442793 NS=91 contig=overlapped:106
TCATGATTAATGTTGACTTTCAACTTCACAGAACTGCAGTCATTAGGGGATGGGCATCTGGCCTTGCCTCTAAGGTTATATCTTGATTTCATTAATTGAGATGAGAAGACCCTCCTAGTTGTAGGTAGGACATAGGCTGTGTAAGGGGACAAAGCAAGCTGGACATTAGCACATGACT
>442794 NS=18 contig=separate
AGATGCTGAGAATGCACTAAATCTTTTCTTTTGATAAGGTTTTCAGGTGATTTCATAGCTGCACAGGGTATGAATAATTATTTTTGTTTCCCATTGAGAGTTTGCTTATCAGGGTTAAGAGCCTGACATTATCAAGGTTTNNNNNNNNNNAAAAATTTAGAAGCTTGGGAACTGTCAGATAGGACTGTTGACCCTGACTCTGACTTTGTTGGTGTGTGATGCTGTTGGTTCACTGATGGGAAAAGAGGACAAAAGAAAAGAAAACTGGCGATGCATATTCACACACATACGACT
>442795 NS=102 contig=overlapped:98
CCATGCCTTACTTTTACATGAGCCCTGGGCATTCGACCCAGGTCTTCATGCTCGAGCTGCCACCTCCCCAGCCCCAGCGATGGGCTTTTTAATCCCAATAAGGCCAGATGAACAACACTGAGCCTTGCCTTAAAATGATTTTCCAGCTTCAGAGGGTGGGCAGCCCCCAAGCCTTGGCATCGGACT
>442796 NS=100 contig=separate
TAATGTCTATTATAACTGCACCTGAAATGTTAACCTATTCAATATGTTCTGTGTACTAGATAATTAGGTCAATTCCCCCAATGCAATGATATTAACTAAGGCTGACAGTAAGGGACTAATGAGATAGAAGAATGAAAACGNNNNNNNNNNTGCAACACAAATACAAAGCTTACCTGTCTTCCATAACCCAAAGCAGGCCATAGGGGAGAGTAATCGCTACCCTCCTCTCGTAATCATAGGAGATACTGATTGGAGCCATATATAACAATGATCATCAACTGAAATCATATGACT
>442797 NS=13 contig=separate
CTGTGGGCAACATAGGGATCCTTGGGACAGCTTTCTCAACACTGAAGCCCCTGTTCTGTGGGTCTACCAGTGGAGGCCGGGCAAACAATTCCTGGAGCCCAGACAGAATATCAGAAGGAGAGTATGACAGACCTGTAGGCNNNNNNNNNNGGTATTCAGGGAACCTGCGCACACACATTGCGCCAGTGAACAGTGCCAGCACCAGCACCCCCTCCTGCGCCTGCACCCCTCCCCTGCCCCACATTCCAGGCATCTACACTCTCTAGCACCCTGTCCTTCAAGGCACATTTGACT
>442798 NS=21 contig=overlapped:116
ACATGTGTGAGGGTCACAGAACAATTTCCAGGAATCATCCCTCTCTTTCTACTCTGAGGGAACAGAACTGAAGTCCTCAGGTTCAGCAAATGCCTATACCCACTGAGCCTTCTCACCAGCCTTCTCATCTATACCTATTCCACTGAATGTAAATAATTACATATGACT
>442799 NS=102 contig=overlapped:110
TTATGCATAAAAAGACAGTGCATATTACAAAGCAAAATGCTGCCTTCTCTTCAAAATAGGAATCCCGCAAGCACACTCACTGCCATCACAGTAACATTCGGTATCCTGGAGCTCATAAAACAACAAGGCAGAGAGAAAATGGCAGACGAGGAAAAAGAGAGAAAGCACTGGACT
>442800 NS=16 contig=overlapped:20
CAATGGCCTACTTCCTGGTACCAGCTTTTATATTAATTAATTTTTTATTGCTGTGACATACCACTAAGACAAAGGCAAATTGTAAATGAAAACATTTATTTGAGTTTATGGTTCCAGAGAGTGAAAGTCCACGGTGGCAGAGTGGAGGTGGCAGGTGCCTGGAGCAACAACTGCCTGATGACATCTCAGTTCATAAACAAGAAGCAGGGAAAGCGATCTCAAAAAGGGGAGTCTTGGATCTTCAGCCTCATCCCCATCCGACT
>442801 NS=5 contig=overlapped:31
ATATGGAATTCTGGAAATGTCACAATCTACTTTCAATTTTTACTTTTATATGCTTATACTTTACTTTTGGGTGCATCTTTGAAAACACTCTGAAACATATCAAAACCATGGTATTTTCAACCAACTGATGCTTATCCCCTCCAGGTAAAAAGGAGGCAAAACTCAGTATCCTTTTTAAAAGAGGTAGGGTGGGGAAAGAAGGAGAGGGAGAGAGGGAGAGGGGATGTGGGAGAGAGAGAGAGAACACTAGACT
>442802 NS=106 contig=overlapped:115
TGATGTGACTCCCACTGAGGCCCCACGATCGATCAGCGTGTGCATTTTCCCGAAGCACGCCCAGTCCTTATCTATCTCCCAGCAGGGGCCTTCACAGGGCCCATTTCCTTCACTTTATCACCTGTGTTGTTAACCATGCTGTATACATTGACCACTATGTCATCAGACT
>442803 NS=66 contig=overlapped:53
ACATGGCCTTCTGTGGACAAGATGGGGAAGCACAATGTAGGAGGTCACTGACCCTACATCAGGACACCAGGATTGCTGTTCCCTGGGACCAACACAGGATAGACGTCACAGTGGAGGATGCCTGGGTGAACACGACACGTTTTAATCAATGCAGAGACGGCCTTTGCTCCTGTAGGTCTCAGTTCCTCCTAGACAATCTCAGTCACTAACCTAGCTGCCAAGCATCCGACT
>442804 NS=84 contig=overlapped:91
CCATGACTTGAAGGTGACCCCAAAAGAAGATGGGGTCATAACAGGACTTCTTATCTGTGCCCTAGCTAGGCAGGAGCTAGGGAGATTCCTCAAGAGAACTTACAAAAAAACATAGGACCCCACTGTGTGCACTGCCTGTGGGGAGCGTCAGCGTAAAGCAAGGCAACCAAGACCTACTTGGCTGCACTAGACT
>442805 NS=59 contig=overlapped:73
TGATGATGGTGATGATCATTTGGCTGATGATGATGGTGATGAGACCATGGATAATAGTGATAGTGATGATGGCGGTGATATCAATAGCGAAGATGGCAATGATAATTTGAGTGATGATTATGACACTGATGCTATTGATGGTAGCGATAGTGATGATGATACTGGTGCTGACAGCGATTGTGCTGTTGTTGACGATGATGGTCACAAGACT
>442806 NS=107 contig=overlapped:101
GAATGCGTGTTTGAGCATGCACATATGCATACAGAGGCCTGAGGTTGGCACTAGGAGTTTTTCTTGATTGCTCTCTATTTATTGAGACAGAGTTTCTCAAGTGAAGCCAGAGCTCACTTTTACTGGCTGGTTTCAGAGGATTCTCTGTTTCTGCCTCCCAAGTGTTGGGATTTACATTTGACT
>442807 NS=68 contig=separate
GAGTGCTCAGAACTGAACCTTAGTACTTTGCAAGACCAATACATGTAGCAATAACCCCAGGACTCAGGAGGCAGAGGCAGGTGGTTCTCTGTGAGTTCGAGGACAGCCTGATCTACAAAGTGAGTCCAGGACAACCAAGGNNNNNNNNNNACACAGGGAAACTCTGTCTCAAAAAAACAAAAAAACAAACAAACAAAAAGAACAATACTGTGCTCTTAACTACTGAGCTATCTCTCCGGCCCTTCACATATCCCCTAGTCTCTGTTGTGTTTTTCTGTAGTTAGACATATGACT
>442808 NS=33 contig=separate
TCATGACATGACGGGCATCTTCCCCTCAGTATCTCAGGAAGAAAAGAAAGGAGGAAACATGTTTCTCAGATAAGAACTTCCCCAGGGGCCAAAGGATGGGGAACTGGAGCTAGATATGGTTGGCTTTCATCTCTGTCAGGNNNNNNNNNNGATTAGAAGTCCCCTTGCTCATGAGCCCACCACACATGGCACCCAGAGCACTTTTGTAGGTACTCTCCAGTAGATGGAGGGCCGCAGGGAAGAGCTCAGAAAGCTGCTCCTGGTGGTGTGTGTTCAACACCCTGACACTAGACT
>442809 NS=60 contig=overlapped:71
TAGTGCTTTGAGAGTGATCAAGGACACTGGAAAAGATTTGCAGCATGTCAGCACCCCTGAGGTCTCATTCCCATATGTCCCTTCTGTCAGTTTCTGAGCTATCCTAGAGATACACAGCACAGGCGCCTTCCAATGAGCCGGCTACCAGTGACCTTAGGCAAGCGCATTGGGAGGATTGCTTGAGTCAGTAGGTAGCTCTGCTGCCACAGGACT
>442810 NS=55 contig=overlapped:99
ATATGTACACATGTGAATAGAGGTCTGAGGTCAACCTTCAGGCACCATCCACCTTGTTTTTTAGACAGGCTCTCCCATTGTCCTGGAACTGCCTATTAGGACAGTCTGGATAGCGAGCAAATCTCAGGGACCCACCTGTCTCTGCCTCTTCAGTGCTGGGACTGATTACAAGTTGGCACCAGACT
>442811 NS=78 contig=overlapped:85
CTGTGGAATCAATTCTTTATTTTCTTGGTCTGGCTACTGTGGAGTGAACAGTGTTTTCCCAGGCATCCCTGCTCCAGTTCACCATAGGTCTAATGATTTGGAAAGAGCTACCCATGGGCTGTGAGCTCTGAAACAGTGAGCAAAATAAAACTTGTTTTCCTTATCATTTGATTGACTGAGGTATTTTTTTCACCGGACT
>442812 NS=93 contig=overlapped:19
ACATGGTCCCAGGTGGCAGCCCAGAGCAGGAATGTCTACATGGCCTTTGGTAGTAATATGAACCATGGACATTGACACAGACCCCTGCTGCTGCTTGACCACAGACCCAGGCATGACCCTCAGCATAGCCTCATATGTGGCAAGACAAGCTACTCACATCAGGCTGTTCCCCATTACCCTCACTTATCCAGTTCCACATCTTCACAGTGCTCAAACCTTTTCCAGTGATTCTCTTTCTCTCTACCACATACTTGCACATCAGACT
>442813 NS=9 contig=overlapped:45
ATGTGGAGACGATGGAAGGGATATTTTCTTGTTCTCCATCATACTTTTCATTTTCTTTTCAGTTCCTCTCTCCTTATGTACCCTCCCAAACATTTTTTTTTCATTTGCTCATCTATTTACTCTCTACCTCTTGAGTAATTGCCCTGTCGCAGGTGAAATACTAGGCAATGAAAGCTTACATTTCAGTATTCTGCCCGATAAACATAACTGTCTACTTATGAAGTGCCATGCATTGGACT
>442814 NS=127 contig=overlapped:96
AGATGCATGTTAAGAGCAAAGGTTGCGATCCAGTGTTCTTAACTTCTGTCTACCTTATTTTTTGAGACACCATCTCTCATTAAAATTGGTACTTGCCTGTTTGGATAGATAGACTAGCTGGCTAGTAAACCCAAGGGATTGTCCTATTTCTGCCCATACAAACCCCAGTGCTGAAATTGCATATGACT
>442815 NS=58 contig=overlapped:107
ATATGTAACAGGTGAGTTCATAGATCAACAATAATGCACCAAGAGTAAGTGGCTCAGCAGGTTAAAGCACTTGCTTCAAGCCTGATGACCTGAGTTGATCCTGGAACTCACACGATGGAAACAAAACAGACTCCCAAAGTTGTCCTCTGACTTCCATATGTGTTGTGGCATGTGACT
>442816 NS=51 contig=overlapped:91
CTATGTCCACTCTGCTTCCCCTTTTCCAGTAGGTTCCCTATGCATTGCCCAATGTTTGGCTATGATTTTCAGTATGCAGAGGCTCCACCCAGAAATGGCTCAGGAATTTTCTTAATGTAAGGAAACACACTAGAATTTCCTTCCCTGTAGGTGTCTCAGAAATAAAAACACCTACTCCTACCACCATACGACT
>442817 NS=96 contig=overlapped:67
AGATGGCTCTGCGGTTGAGCTGGGGTCACAGCCGGTTGGCCCACGTGGCTAGGAGCCACTAAGGACAGTGTCTGTCAAAGCAAGGGCTGTAGTAACAGGGAGCCCTGTCCTTTTAGTCTACTTAGTTCTCTGTGAACCTGGGTGCCCTGTATCCTCCCCCTCGCCCCCCAGCTGGGATTTTCCTGAGGAAGCTTTATAGAAAGCTGGTCACAGGACT
>442818 NS=28 contig=overlapped:50
ACATGCCTGATGTCGTGTAGATCTTAGAGCCAGGACGCAGGGAGCGTCTGGGCCTGAAGATGGCCAATGAAGCAGCTGCCAAAAACCGGGCCAAGAAGCAGGAAGCATGGCGGAGAGTTACCGAGAACCTGGCCAGGTGAGAGGCAGCTGGGCCCTGGAGTAGGCATGGGGATAGAGATGAGTTTGTGCCTGCCTCATTCTTACTCTCTAGCCTCCAAGGCCATGCATGCGACT
>442819 NS=72 contig=overlapped:108
GTGTGAAGTAGAGGAGATGATTATTTAGAGCTATGGCCTTGGTAACCTAAGCCAGTTTTGTAGGAGAGTATCCCTAGCCAAGAGCCACCCAAGAGAACAGTTACCATCCGCTGTGCTGAGGAACCACTGTGAGGGCCAGAATTAGTGGTGTCCAGAATGCAAGGCTTCACCAGACT
>442820 NS=103 contig=overlapped:119
CTGTGATACCTGGGCCTCTTCTGCCCCTGCCACACACAGGAGGTGCTGATCCAAGCGGGTCACTCCGGCCACACCACAGGACAAAGCTGTGTTCGCTAAGCGTCTATGGGACAGGTAAGTCCGGAGGACATGGCTGTTAGCTCAGAGACATGGAACCACTGGACT
>442821 NS=50 contig=overlapped:105
TGGTGGCCTAGGCTTGGAACCATACTCCCAGGCTGAAGGTGTTTTTCTTGCCTTGCAGAGGCCCGTGTGAACTGTTCCCTTCACCCTCTGTTGCTGAAAAGCTCGGCTTCTTGCCCCAACCTCTATGCCAACTGGCTTGTCATTCTCCTGCTGGTCACTTTCCTGCTGGTCACTAGACT
>442822 NS=64 contig=overlapped:43
CGGTGTGATCACGGACCACCCACTGGGCCTTTGAAAATGGACAGCTCAGTGGGCTTTTTTTTAGTAATGCCAGCCGAAAGCACATCACCGGTAACTCCAGAGTGTTCTGTCACCGCACGAGGAAGCAGAGTCCCACAGGATGTGGCCTTCAGTGTCTATGTCTTTTTCCACTAAGCCACACGGCTTCCAGTCAGGCCAGCCCTGAAGAGTCGGGGTCTCCTGGAGATGCCCTCATCCGACT
>442823 NS=51 contig=separate
CTATGATGGAAGACTTCAGATGACACCATATGAACCCACTGAGCAATCCTAGTATCAGTAAACAAGAGGCAGGCAGAGCTGACTTACAAAATTATGCTGTGAAGAACTTCAGAAGTTAAACACCAACAAACCAAGTAATCNNNNNNNNNNAAAAATGGGGTACACAGCTAAACAGAGTTTTCTCAATTGAGGGATATCTAATGGCAGAGAAACACAGAAATACTCAATGTCCTTAGTCATCAGGGAGATGCAAATCAAAACGACCCTGAGATTTTACCTAACACCCATCAGACT
>442824 NS=30 contig=overlapped:80
TGGTGGCCGGGCGCGGAGGTGATTCTACACTGAGGGGGAACGCGGCGGCAAGGGTGGCAGTGGCAGCGTTCGTGTGCTCGGGTCTGACTCACTGAGGGAGGAGGCGGTGGAGGAAGAGGTGGCGGCGGTGGCGGTGGTCGTAGCGGTGGCGGAGGAGGCGGGTACGAATCAGCTGCGGGCAGAGACATGGCCAACATCGGACT
>442825 NS=66 contig=overlapped:123
TGATGGACATGGTGAAGTCTGGCGTGAGGGCAGTGAGCGGAGGACGAAGGTTCGAGCGCGGGCTTAGCAGCTGCTTCCAGGCCGTGGGACAGCGCCCAGCGAAGGGCCCTTATAAAAGAGAGCCCAGCCCCGGGGGAGGGAAACTGGCCTCTCACCTGACT
>442826 NS=101 contig=overlapped:68
AAGTGCCTGGACATCTGTCTGGAAGCAAGCTTTCAGCCTACGGGAGATGCTTCCGTGGAAAGGGCATGAGGCTGGGCTCCTAGGTCCCGGTCCCACAGACCAGGGGCCAGCCTCTGGGGAGGCGAGTCAGGTTCCTCTGAAGGGACACTGTGTTCCCAGTGGTTGTGTTCCAGGCGCTGCCTGACTCTGACTTGGGAGAACAAAGGCACATGTGACT
>442827 NS=19 contig=overlapped:63
AGGTGACCAAGATAACAAGAGAAGCCTGGAGAGTACAGGAAGGGTAGAGAGTTCTGTATGGACTGTTTCTGGTTAGACGAATTCATGAAAGAAAAGCATAATGACAAAGAAACAGGGGCAGGGCAAACCTACATAGCCTGCAGGACAGCTCGTTGCCATCCAGCTAGCCCCAGTTGTGCTCATGCAGGTAAGAGAACTGCAACTGTTCAACCCACAAGACT
>442828 NS=98 contig=separate
TCATGCCAAAACACTCCAGACAAAATAAATTTAGGGAAGTAAAAGGTTTATTGGCTTATACTTCCAGGTTATAGTTCATCACTGAGAGAAGCAAGGGCAGGGGAACTCAAGGCAGGAATTTAGAACCGAAACCATGGATTNNNNNNNNNNCTACTTGCTGGCTCACTCATGGACACTTGGTCAGCTAGCTTTTTTATACAACCCAGGACCACCTGCCTGGGGATGTTATCAAATGCAGTGGGCCAGCCAGTACCTCCCAAATCAACTAATAATCAAGATAATTCCCATACGACT
>442829 NS=21 contig=overlapped:71
TGATGCATATCTTTAATCCCAGCCCTTGGGAGTGGGGCAGGTAGATCTCTGTGAGTTCCAGGCCAGCCAGTGCTATCAAGAGGGACCCTGTCTCAAAGAAATAAACAAACAAACACAAAACTATTTTGTTGAAATATCTCAGTACATGTTCTTAATATTTATTCAGTTTAAATTTTTCCATCAGTTTTGGTGTTATTTAACTTTCATATGACT
>442830 NS=78 contig=overlapped:96
CGATGGCCATCATTTGTACTTTTGAGGCAAGGTCAGTCTGTCTGTCTGTCTCTCTCTCTGGCTCGGTCTGGCCTTGAACTTGCAATCCCTTTGTTCCAGTCTCCTATGTAACTGAGATTCTAAGAATTTCCTCATCTGCCAAAATCATCCCCAAATAGCACGGCAGAAGGGAACACGTTCACTCGACT
>442831 NS=5 contig=overlapped:76
GGGTGCCAGGAATCAAACTAGGTTCTCTGAAAGAGCAACAAGTGATGTTTATCACAGAGCCATCTCTCTAGTCCCTATTTTTGTGGTTTCTCTTAAATATTTAAACATGTAATTCAGAAGGCTCATGTTAATCTGCATCTTTATCCTTCCAAATACTGCACGACTTTAGAATATATTAACTCAGGCCTTCTCTGTTCCTCACTAGAC
>442832 NS=38 contig=overlapped:30
CAGTGTAATGCAGCCATGATCATTCAGGCCTTTACAGCCATTGAAGCAGGACAGTCTCCCTAAGCATGGTTGGCTACCATAAAAAGCTGAAATGTTATGCTCAGGATGCGAGGCTAAGCACTGTACTCAGGGTCAGCTGCTTTCGACCCAGAGAAGAGCAAGTCTGATTGCATGCGGGTTGATGCCCCAGGTCCCGCCTCTGAGAAAAAGGTATTGGACAGGTCTGATGCTCTTTGGGTGGATGACACCTGACT
>442833 NS=23 contig=overlapped:65
CCGTGTGTGGCAGTGCATCTGGGCATTCTGTTTTTTTCTTCAATTTTGTATTTTTTGTGTGTGATCGTGGCACATGAGCCACAACATGCACAGGAAAGTCAGAGGACAGATTCTGTCCTTCCTCTGGGGCTTCTGGGGATCATACTCAGGTTGTCAGACTTGCACAGGGTACTGGTTAGTTTTTGTTGTTGTTGTTGTTTGTTACCTTGACACAGGACT
>442834 NS=108 contig=overlapped:106
CAGTGTCCCCCAAGCTGCCCAGACACTCAGACTTCCCCGTGATGTCCTTTGCCTTCCGGGCTGGAGCTTTCAGTCCTTGCTTAACACCACAACCACAGCGTTTACATGTTACAGTCAGACAATGGACCAAGCTCGTGGAACAAGCTCAAGAGTAAATTTTAGCATAAAGCATTAGACT
>442835 NS=30 contig=overlapped:73
CAATGAGGCAAAACTGGCTATAGCAGGAAAATTTGTCTTTTATTTGGAATTACCTAAAGCTCTAGGTATCCATCGGTACCGTTGTCTAAATGGTTAGCTGGATTCTACCATTTAAGTATGAATTGCTAAGTGTGAAGTGATTTGGGTTTAGCATGGACATTGTATCCTTCAGTAACTATGGTTATTTGATTGATGATCCTGACATTTGACT
>442836 NS=80 contig=overlapped:110
AGGTGGGGCAGGGCCTAGGAGGTAAAGATGCTGTGACAGGGCAGAGGAGTCCCCAAGCGGCAGGCTGGACCCCACTCCACACAGGCGGGAAGACAAACGGGAGCCCAGAGCCCATCAGAACCCTGGTGTCAGTTATCCGTGTGGGAGTGCAGGGAAACTGACAAACACACGACT
>442837 NS=41 contig=separate
CCGTGGTATTGACACATATACAAGAAAGTAAACCCTCAAGAACATGAAATAAAAATAATTTAACCTGTGTAAAATAATTTAACCTGTAAAAAATAATTTAACCTGTGTTCTTGGGGCATTAGAAACGACTGAGTTATTATNNNNNNNNNNCTCACTGCTCTTGTGAAGGACACTGATTCAAGCCACAATAGCCAGTTTTAGGTTCCAATAATATGTATCACCATTTCTAGGGGATCCATGTCCTCCATAGGCCTTTAAAGGGACCATGCACACAAGTAACACACACACAAGACT
>442838 NS=117 contig=overlapped:114
AGATGCTTCTGAAGTAAAGAATAAGAGAGGAGAGGGAAGGGGGAGGACACAGGTCCTCAGTGATCGGTGATGGAGGATTACAGCAGATAGACATGAGCAAGGATCATCCTTTTACTGTGTCAGGAGGAGCAGCACCAGCACTTATCTTTGAAAACACCATTCACAGGACT
>442839 NS=108 contig=overlapped:9
ACGTGGCCATCTGCATTGCTCAGCAGCTTGGCAGGGGGGCAGACATTCAGGGTCATGTGAACAGAGCCTGCCTGGAACCCTCAGCTGGCTGGATTGTGAAGCTGGGTTTGAGTGACTCCTATCTGGGAAGATTGCTCCACCAGGCTTCCTTCTGACAGTATATCCCTCTAAAGAAGTGGTGCTCAAACTGTGGGTAGTGACCCCTTGTGGTATCAATGGACCCTTTCAAGGGATCACCTAAGACCACTGGAAAACACTGATATTCACATTAGACT
>442840 NS=11 contig=overlapped:116
CTGTGGTATCCCTGTTAAATTACCAAGCCTCTGTGATTATTGAGGCTCCTTTAATAGGTTGCTCTATAATACTAAGGAAAAAGTGCGCCATTATAAAAGCCTATGCATGCATGCATGCAATCTGCCCTTCCTTATCCTCTGGTCTCCCTCCTGATGCCTCATCTGACT
>442841 NS=34 contig=overlapped:53
ACATGCATGTACCTACATACATACATGCACACAGGAGCACATATACACAACACAACATAAGAAAGCAAGGTTGGCACGGTGGATCACTGAGCAAAGGAGCTTGCTGTCAAGACTGACAACCTGAGTTTGATCCCCAGGACTCATGAGGTGGTGAAAGGAGAGAGCTGACTTCCAAAAGTTGCCCTCTGACCTCCATTTGTGCACCATGACCACATGTGAATATGCTCATACGACT
>442842 NS=97 contig=overlapped:115
CTGTGACCACAGTGAAGATGCCAGCGTCATCTGTTCAGGTAAAGCCCACTGCCCTCCCAGGAGAGCACCCTTCACACCTACATTTGTTATGCTTCTTCTCACCGTAGCAAAATACTGGCAAAAGCGGAAGGAAGAAAGTGTGTGCTTTGATACACTCTACCATGGGACT
>442843 NS=47 contig=separate
AGGTGGAAATCAGAGGACAGCTTTTTGTGGTTTATTTCCTTCTTCTCCTTTGGCCTAGTTTCTACATATTGTGTTTGGGCTGTTAGGCTCATACAACAAACATCTTTACCTCAGGCATCTCTCAGTCCCCATAAAGCAACNNNNNNNNNNAATAGAAAACACTGGTGAGTAGTCAGAAAGACAGGCTCTCTCCTAGAATGCATGTCAGAATGTGGGATGGTACAGCCACTTTGAGAAGCAGTTTGACACAAGTGCTTTTCCACTGCGGGGCACTTCTTTCATATACATAAGACT
>442844 NS=46 contig=overlapped:111
CCATGGAATCCTCAAGATTCTCTCATTTGCTGATTAGTCTAGAAGTAGAACAATGTCTTGCAACATTTCTAAGCCAGTAAGAGTTTGAGGGCCAAGTGGTCAGCCTACTTGAGAGAAAGGCTGACAAGCCCTACATGTCAATTTCAGAAGCTGGAAGCACACAACACAGGACT
>442845 NS=42 contig=overlapped:128
GAATGTGCATTCTTTAATACAGCTTCAGGCACTGCACCGGATGTGGAGAGTGTTTTTATGATGGTCATACCATCTTACACTACACCACACAAGTTAAGGTTTACTTCTATAGTAAACAGGTAGCCTGCTTCTGACCATACTGTGTATCATTCGACT
>442846 NS=59 contig=overlapped:129
CCATGCAGTCCACACCTCTGAAGCAGGGGCTGGGGCTGCAGTGGGAACGCTGCTCGTGGAAACCTGGGAGGTGGACACAATCATAGCCACCCTCTAGGGTCCCGATTCAGACTGCTGGGAAGAAGCTGAAGCCACACAGTGGGAAGCATAAGACT
>442847 NS=51 contig=overlapped:111
GAATGAACAAGGGTAAAGTGTATACATTCCAAAAGAATATTATACCAACGGACACTCAAGACAGTCGTCTGGGATCCAAGTGGCCTATGATCTGCTTTTTCCATACAGAGTGCTCTTAGGCCTGTCACTACATACCAGCCGGGGCCCCACCTCCCAGCCTGTTCCATGCGACT
>442848 NS=111 contig=overlapped:97
CAATGAGAGGGTATGGCAGAACAAAAACACTCACTTCAGGGCTAAGAAGCAAAAAGAGATAAACAAAAGCGCCAAAGCCCTATCTCAGCTCTGCAAGCAGTGGAAACTGTCACAATACCAAAGAACTAGATGTGAAAATCTCCTCGATACTATCATTAGAGAAGGATGAGACAGTACGCATAGGACT
>442849 NS=40 contig=overlapped:65
CTGTGATAATCCATTTAATGGAATTCTACAGAGTTATTAGCAAGGGTAAAGTAAATCCGGGTTGCTGTCTCCCAAATGTGTTAAGTGTGAAACGAAACCCTTGTCTATCTGTTATCGGCATAACCATTGCAGACTTATGTAAATTCCTGCCTCTAAGCTGCACCACATCCTCTGCGGTTACTAAGTCTGCACAAGCTGGGGGGCAGGGTGCACGTGACT
>442850 NS=101 contig=overlapped:13
AAGTGCAAGAGGATCTCAAGCTCCTGGCCAGCTTGGGCTACACTGCAAAACCTTGTCATTCATAGACAAACATATAGCACTTTGATTTGTCCACTTACTACCTAGAGCTTAATCACCTAGGGGTACAGTAAAGGTCAAGGCTGAGCTGGCAAGAGATGAGTCACCTAAAAACACCTAGGAAGCTGACTCCAATAGCTTGTAATTCTAGTTTCTTTGTGCATATTTCTACAACTTTGACAACAGAAATTATTCTTCATACAAGCACTAGACT
>442851 NS=74 contig=separate
CTGTGCATACATGTGCCGATGTGTCCGTGTGTGGCATCTTTTTTTCTTGTCTTCAGTGATGGTCTGGAGCTTACCCTCCAGTAAGCCCTAGAGATTTTTCTGTTTCTGTCTGTTTCAGCATGGAGATTACAAGTATAACTTCATGCCTGGNNNNNNNNNNAATTCAAAGTTTTGTGATTTTTTTTTTCTCATGTAGTTTTCCCAGTTCTTGGCCTGTGATTTTCTTTTTACGTTCAAGTAGAAGCTTGGCTAGAGCACTGGCTACTATTGCAGAGGACCCAGGTTCAATTCCTAGCACCCGACT
>442852 NS=124 contig=overlapped:106
AAATGTTATTTGTGCGGTTTTTCTTGACATATCTAGGGAACACCATGCAGTAGCAGGTGTATTCTCACGCCAACACATTAGAGAAAGTCTCCCGTGCTTGACATTGAGGTCTTGGTTAGACAGTGCATGGTTTTTTAGGGACGCGCTATCATCCCATGTGGTGTAATTCCATTAGACT
>442853 NS=90 contig=overlapped:89
CAGTGGTGGCATCTGGTATCTGGGAGCTCCACCCCAAAGTGGGAGACCTTATCCTTGCTCATCTCCACAAGAAGTGTCCATACTCTGTTCCTTTCTACCCAGCTTTCAAGGAAGGGATGGCTTTGGAGGACTATCAACGGTGAAACTGTTTCTCCTTTCTCACTCACTCTGGGGAGAGTCGTAGCACATAAGACT
>442854 NS=92 contig=separate
GTATGTGTGGTATATGTGTGTGTCATAAAATAGTAGATTCCTATTTGATGTTTTCCAATATTTTTAGAGTTGGTTATCCCTTCTTGAAAATTCCCTCTTTGCCCCACTTTCTCACTCATCTGTGTACTTAATCCTCTCTANNNNNNNNNNCCTGTTCACCTTCGAAGATGAATTTTCTTGAGAAGCATAGAAAATGCAACAGAACCTTTTACAGGCCACTTTACTCAATGAAACAGGTATGAGACGTATCCTCATACAAACGTAAACACTTAGATTCACTAATGACACTTGACT
>442855 NS=10 contig=separate
TGGTGTGGGACACTATAGTTAGGAGAGGTCTTGCAGGAGAAAGCATCAAGGATGAAAGGCCACTTCATTTTGGGTTCTACTTTGCTATACATCTAAAACTTCTAGAAAAAAAGATAAAAATTATTTGCAGTGGAAAATAANNNNNNNNNNCCTTACTCTTGCGTAATGCTCCAATGCTTCTGACACCAGATTTTCTTAAATTAATAAATTAGACATAGCCTTCAAATATGATAAATTTCTAGAGTTAGATTAAGACAAATGTATTCAAAACTATACATAGAAATACATGCGACT
>442856 NS=9 contig=overlapped:135
TAATGGCGGGCTTTGCCCATGCACTGAGTCCTCTTCAGGCTTCCCTCCACCATGTCCTGCCAGATGCCTCCCCATGCTTCGTATTCCGTGCAACGCTCCTCCCAGCTCACCCAACTCTTAGCTCTTTGGCCTGTGCCTCCACTCGACT
>442857 NS=55 contig=overlapped:54
ACATGGTGGCACAAGCCTGTAGTCACAGCTCGGGAGGTGGACACAGAGGAGGAGAAATTCCAGGTTACTCAAAGGTAGTTCTAGAGGACTGACCACTTAAGAGCAGTGGTTCTCAGCCTGTGGGTTGTGACCCCTTTGGGGGCAGAAAGACCGTTTCATAGAGGTCGCCTAAGGTCATCGGAAAACACATTTTACATTATGATTCATAACAGTAGCAAAGTCATAGGACT
>442858 NS=19 contig=separate
ACATGAAAATGATAATTTATGAAGAGATCTGTTGCCGCTGAGCATGGTGGGACACATCTTTAATCCCAGCACTCACACTCAGGAGGCAAAGGCTGTTAAATAGTGAGTTCCAGCCAAGAATAGACAGACCCTGTCTTGTTTGGACANNNNNNNNNNATCACAATACCGACCAGTAGATGGCATTAAAGTTTGTCTCAGTTTCTATAAAATGTAAATGTAAGGAGCTGAGGAAATGGCTCAGTGGTTAAGAGCACTGACTTCTCTTCCAGAGAACCCAGGTTTGAATCTCAGCACCCGACT
>442859 NS=55 contig=overlapped:75
GTGTGGACATGACAGTCGGGCATATGCAGTTGAGTTTGGCTGAAGCAAACCCCTGGGGAAAAATGACCAGAAATCCACATTCCACAAACACAGCCAACGTTGATTCTCATCCTAAAAGGAGCCGGTGTTTACAGGTAAAATCTGAATTATAAAACTGTTTTAAAAGACTGCTATTAGCCCACTATACATAAGATGGGTGTCATTAGACT
>442860 NS=66 contig=overlapped:77
TGATGCTTTTTTTAAAGTGATCTTAGAACCTAAAATTATTCCCATGAACAGAAACTATCCTGGTTAGTTTTGTTGTCAGTTTGGACACACCTAGGAAGAGGGAAAATCAGTTACAGAATTGCCTGGATAGGACAGGGCTGTTCATATGTCTGTGAAGCGCTTTCTTAATTGCTAATTGATATAGAAGGGTCCTATGTACATAGGACT
>442861 NS=124 contig=overlapped:107
ATATGTTCACAGTGTTTTCTCCCTAGCATCAGGCCATGTTTTCTAGATGGTTCTTACAGGGATGAGTATTTCTCTCTCCCATTCTTCCTAGGCCCTCCTTTGGAGTATGGACACACATTCAGTAGATCACTTAGATCCATTGTTTTTATTACATGAACAGTAACTGTACATAGGACT
>442862 NS=57 contig=overlapped:78
ACATGAAGATCTGAGTTGAGAGCTCTGGAACTCATGTAAAGCTGGTTGTGATATATAGCTTCTGTAATCTCAGAACTCCGAATGGGAGATAGGGAGTAGAGGTAACAATATCCTCAGAAGGTCTTGGGCTGGCCAGCCTGGCATACGCAGTCATAAACAGCAAAAGACCCTGTCTCAAAGAAGGTAGTCCTGGCCTCCATATGACT
>442863 NS=75 contig=overlapped:111
ATATGTGTGTGTGTGTCAAAACTAGGATCATGCTGGGTCTGATCTAAAAGAACCCTTCCTTTAGTATTAGATTTTTGAAGTACCAGAAAATATCAGGTAAGCTTCCACAGGAGGGAGGAAACCAACAGACCTATGTTGCTATGATACCTATGAACCACAAGAATCATCAGACT
>442864 NS=41 contig=overlapped:98
GGGTGTCATTCTTTCTCACCTCTTCGTTCCAGGATGTGCCCATAGAACACTTGTCAGTCTACATCTGCTGATGGACAGGTCCATTTGGTGTCCCTAGGCATCACATTGTGAAATGTGTGACTAAGTACAAGTGGTAGCATTTGTTTTCTTTTAAAATATGTTAATTTTATTTGTGTGCACACGACT
>442865 NS=48 contig=overlapped:111
CCATGTTATTTATTTCTGAGCCCAGACCACTGTTCTTATTATTTTGTTATTTGAGTCAGGGTCTGTTTAAGTAGGCATGACTCAACCTGGTATTTCCTATGTAGTTCAAGCTGGTTCTTAAACTCATAGCAATCCTTCCACCTCAGCATCGTGGGTGCTGGGATCACCAGACT
>442866 NS=18 contig=separate
TGATGTCCTTATAAGTACAAAGGTCAGAAAGTTTAAGTCTTGTGATACTGAATCTTGGCTTCAATATGACTAAATTGAACTATATCTCAGAACTTCCTAAAGCACACACTCAGTGTGTCGGTAAACCCATTTCGAGAGGTNNNNNNNNNNTAAAGAACAGATTAATCCTTTGTTGGGATCATGATATGATGCATTTTTAGGAGAAGGGAAAAAGGTAGAAGGTAGATTCTAGTTGGGGGAAGTAGGGATGTACCTTTCCTGTATTTCATTTTTCTGCTTCCTTGACACCAGACT
>442867 NS=18 contig=overlapped:109
CTGTGCGATGGGGGAAGAAGTCAGGCTTTGTTCTCCTGCCATGTGTGGCCTTGGGGCCCTCTGTGGGTGTCTAGGACTCGGTGACCTCATCTGTAGTAAAAGGTAGTCAACGGTGGTAAATGTAGTCACTGTGGACCAGAGAATGATTTGGCTGTTCCTGGTCTTTCACATGACT
>442868 NS=34 contig=overlapped:65
GAGTGTTTTGGTTCCCAACTGGAGGCTATTCCTTTAGGAAGGATTGGGGGGCGTGGCCTTGTGGATGAGGTATGTCTCTGTGGGGTAGCTGTGAGGTTTCAGAAGACCCCTGCCATTTCAGATTAGCTCTCTGCCTTCTACTTGCCGATCAAGATGTGAGCTCTCAGCTGCTGCTGTCGTGCCATGCCTTCCTGCCTGCTGCCATGCCCCCATCCGACT
>442869 NS=69 contig=separate
CTGTGACCTTGAACCTAGACATTTGCTTGAGAGAAAATGTGTTCTTTGCACGCTAGGCCTCCAAAAAAATTCGCATGTACTGCGAATAACGGAGCTACTATTTGTTAAGGCCCATCTGGCCCCAAGGATCCACACAAGCGNNNNNNNNNNTAACTGGATGATAAGGAGCGTGTCCAGATTAGAGACGCTCAAGTCAGTTCTGGGTCATCCTAAGAGCTTTTCTGCTCACAAAACCAACTGTAGGACTTGTTACGTATTAAAATTAAAATGCACTGGCCAGTAGGGCACGGGACT
>442870 NS=63 contig=separate
CCGTGTAGCTGTGCTGGGACTTAGTGGGCTCTCGGGAAAAGAGGCGTGGAGTTTCAAGGGGTGGAAAGACCACATCTCATTAAATGCGTGTATGAAATTTTAAATGACAAAGAAAAGTTGTTTAAAAAATAATTCAGTCTNNNNNNNNNNACTAAGGTATTGGAAAAGAAACAAAGAAAATTAAGACAGCATAGAAAAACTCAAAGATCAAAAATAATTATCTTCATTAACAAAATATGGCAAGGAGGTGGGGCGGACAGGGACCATAGGATTTAGACCTTAAGACATTCGACT
>442871 NS=32 contig=overlapped:90
GGATGTGGAGAAAGGGGAACTCTCCTCCATTACTGGTGGGAATGTAAACTTGTACAACCACTTTGGAAATCAATCTGGCACTTTCTCAGACAATTTAGAATAGCGCTTCCTCAAGATCCAGCTATACCATTTCTGGGCATATATCCAAAATATGTTCAAGTACACAACAAGGACATTTATTCAACCATGTGACT
>442872 NS=19 contig=overlapped:46
TGGTGTGAGCGTGCTACTTTCGTGTCTGAACACAAGACTTCAGGACTGTCTTGGAAAAGGGTGGGTAGAAACAAAAGGGCCCTTGAAAGGGATGTGTGGAAGAAGGTTAATAAAGGGACCAAGTGAAAACAGGACTAGTAAAGGGACAAGAGGCCGTGGTTGCCATGAAGACAAAGCAGGCAATGGCTGTGGCAATCTAAGGAAGCAGATTGTCACAATTTCTGCAAGCACCAGACT
>442873 NS=18 contig=overlapped:109
TTATGTCTCCACATGTGTGCGTATATATATCTCACATCATGCATTTATTTATTTTTTCTGAGTATTATGGTGCTTATGTGTGAGAAGTTGGTTCCCTCCTTCCACCATGTGGATCCTGGGTACTGAATTCGGGTTATCAGTCAGGCTTGGTGGCAAGCACTTTTCTCCCTCAAGATACCTCACCCGACT
>442874 NS=45 contig=overlapped:43
AAATGCACATGGTGTTAACACCCACTCTTCAGTACACATTTCATGTTGCTCTCCCCCCTCATCACCACCTGCTGCAGAAAACCCTGAAGGAGAAGCCCTGGTCGTCAGTTCCTCGTTGGCAGCCTCCACTCAGCTTCTGTCACCGCTTTGCCTCTTCTGGGACATCATGCAAGGGAAGTCATTTCTCTCCTTTTGTGATCGGCTTATTTCATTCAGCGTATATCCTCAAGTTCATCTGACT
>442875 NS=67 contig=overlapped:37
CAGTGTTCCTTGAATGCAGGGTTTTCTCTTTAATTTCCTCTCAGGGAGGCACATAAACCAGTTTCTTTTGCAGGGACCGGACAGAGAATCTCCCTGTGCTTTGCTGAGGGACGCCCTGCGCTTTCTGAGCAGACTCATGGTAGTTGGCAGCACATTAAATGTTATGGTGTAGATGAGCAGCTGAGGGTCCTGAAATTCAGGCAAAGGTCAGGTCAGTAATAGCGTTTACATACATGTTCATCTGACT
>442876 NS=97 contig=overlapped:88
CAGTGAGGGCATGAGGCCCATCACATTGCATCTATGTTTAGGAAGCAGGGGTTTGAAAACAGTTGGTGGCCGGCCTTGTTTTCTTCTTTTTATGCGGCCTAAGGCCCCAGCTGATACAATTAGAGCAGATCTATCTACAGTTAGAGCAGATCTTTCCTTCCTAAGTCACCCAATCTAGAAAATCACTCACACGACT
>442877 NS=48 contig=overlapped:85
GAGTGTCTCCTTCCTCCTTCCTGCTGACCCACGCAGCACCAGCTGTTATCTGCCCTCTGTCTTCTTCTGAAGATCCTGCGTGCGCACTCTCCCCTGAACCGGCGGTAACACTAACCCTAACCCTGATAGGAGACATTCAGAGGATGATAACCCCCCAGGCAGCCCTTATGTCGCCCCAGCCTGAGGTGCTCACCCGACT
>442878 NS=109 contig=overlapped:92
GTATGAAGGCCAGAGGTTGATGTCTGTGTCTTCTACGGCCTTCTACCTTCTTTTTTGCAATAGGGCCTCTCACTGAACCTAAAGCTCGCCAGTGGCTTGAACAGCTGGCCAGTAAACTTGAGGGATCTTCCTGTCCCTGACTCCCATGCTGTGGTTACAGACACAGCACTGCACCTACCCTCACACGTGACT
>442879 NS=80 contig=overlapped:101
AGATGGCTCAAGTCTCCTGATCAACCTTTGTTTTCCAGCTCCACCCTTGCTCGATACCTCTCTCTAAATGTGGTAGTTTTTTTAAAAATACAAATATGACTATGCCCCTTTTCCATTCAAAACACACAGGCCTCTGCTCCCTTTAAAATCAAGGTCTCATTCATCATCAGGACACACAGGACT
>442880 NS=13 contig=overlapped:58
CTGTGTGTGTGTGTGCCATAGATCTGAACTTGGTCCTCTTGCTTGCACAGCCAAGCACTTTGTCCGTTGAGCTAGCTCCCCAGTTCCCATTTTTATATTCTTACTCTTCCCTCACGAGAAGAGAAGGAAGCTGTCTCATCCCTACCAGCCATAGAAACAGCTATTGAGTCACCTCCCTTTCTCCTAAAAGACTGTGTGATCTGCCAGGCGGTGGTGGCTCACGCGACT
>442881 NS=73 contig=overlapped:120
ATGTGGAGGTCAGAGGGCAGCTTTCTGGAGATGGTTTTTTCCTTTCAGCATGCAGGTCCTAGGGGATGATCTCAGGCAGTCGGGTTTGGAAGGAGGCACCACTCAGGACAGATGCTGAAAGATGTCCATTGTCCGATGTTAAGTGAAAAACATACCACAGGACT
>442882 NS=63 contig=overlapped:111
CTGTGTCCATAATCCTGTGTCAGTCAGGGTTTGCTGATATCTGTGGCTTGTGTTACCACCAAAGGCCATTGGATGTGCTGCCACCTGAAGCCATGTTGGTTTCTATGGACCACACACTTCCAAGGGTCCTGTCTGGGTCCATGCTCCTACTTGCAGCTGGGGGCCATGTGACT
>442883 NS=103 contig=overlapped:33
GAATGTGAACATCCGGTTTCAATTCCAGGGCTTCTCAGACCTTCTGAAGTACCCAAAGAGAAGCTCAAGGTGTCTGACAAGAAAGTCCACAGTCAGTTTTACGCACAGGCAGCCTGACATACTGCAGAGGTTTGGGACCCAGTGGTGTTGAGTGATCATGGCAAAAGTGATGTCACCGTCTGGCAGACACTTCTTCTCTCTCTTGCCTTCCAGATCACTACATGCAGGTCCTGGTCTGTCAGCATGAGACT
>442884 NS=107 contig=separate
CTGTGAGTTCTTGGCACTCATTCGGCACACTCACCCTTACTTTTGGCCTGCTGTTGCTTTAGCTCGGGTGAAGAGGACTGACCTGGACAAAGCAAGGGCATTTGTTGGGACGTGCCCTGACATGTGTCCTGAGAAGGAGCNNNNNNNNNNAGCCAGCTGAGCATGTTCGAAGTTGTCCCAGGGACCGACCAGGTAGAACTCTAAGTGTCCTAATGAACTCTGTTCTGCTCTTTGTCGTTGTTGCAGTTTTGGTTTTTTTAAATGTATTTACTTACTCTGTAAGTGCATATGACT
>442885 NS=82 contig=overlapped:74
CTATGTTTACTGCAGCCCTGTTCATAACCGCCGAGACACAAACCACACGGCCGCCAAAATAATGACGCCTCGATAAAGAAAAAGTGGTGCATATATGCGATTGACTATTATCCAGCCAAAAAGAGAGAATGAGAGAAAGTGAACTCCTGTCATTTGTGACACTGTAGATGGGATCAGAGGTCACTATGCTCAGTGAAATAGCACAGGACT
>442886 NS=69 contig=overlapped:59
ATATGGGAAGGAGGAGACGGACACTGTCACACACAGGATGAGCCAACTCCTCAGTTGTGGGCTACCCTCCCAGGAAGTGACAAACCCTGAGTTAAGATCTCTCAGGAAGAGCTGGAGGAGGTGGGAGGGCATTCCAGGCAGTGGGGGCTCCAGGAGCAAAGGTGCAGGGGTGTGGAAATACCCCCAGTGTGCCAGGCCCTGGGGGATGTGAGAGCACACTGGACT
>442887 NS=120 contig=overlapped:108
GGGTGCTGAGCGGCACCCTGAGGGCCTGCTGGCCAGCCAGTCTAAACGTCCAGCCTCAGCTTCAGTAAGGCTGTCTCAGAGAACAACATGGAGAAGAGACCAAGCAAGGACATCTTGCTCTCAACCTCTAGCCTTCACACCCATCCCCTGGGCACCCCAACACAGCACACATGACT
>442888 NS=44 contig=overlapped:84
ACATGTACAGGTTTATACTGTTATGGACACCTTAAAAACTAATACACCTTAAATTTGGATTTTGAAAACTTTTAGTGAGGCCTTTTTCTTTCTCTTAATCTCTTTTGGCTTTTCAGGCAGTATCTTTCTATGTACCCTAGAATGCCTTCAAATTCACGACTTACTTGGTACAGGCTTCCCCACTGTGAGAGCACAGGACT
>442889 NS=11 contig=overlapped:64
AAATGCAAAGGACTGATGGGTACATGGTTCCATGGCAAAAATATTTGCCTGGTTGTACAAGAGTCTACATCCCTAACTGAGATGAGTGAAAGAAAGTCTGCTCTGCCCATTCTCATAACTGTCCCACATGTGAAGCCACAGAGCAAATGATGGCTGGTCTTGGCTGTCAGCTTGACAACATCTGAAATTAACTAAAACCCAAATGGCCGGGCACACGACT
>442890 NS=16 contig=overlapped:76
CTGTGCATTTAACAAATTATAATGGAATCTGTGATAATGTCAAAGTCACATGTCAAGGACATGTGATGTTAATAATGACCACTTGAAAGAAATATGTTATACTTTTCCTGAAATAAGAGTCTTGGATACTGGATCTTTCATCTATGGGTTGTGCTTTCAGCTGCCCATATTTAGGCACGTAGGGCTGCTAAGCATTTCTCACATGACT
>442891 NS=79 contig=overlapped:93
GGATGAAAAATTTAAAGAAGAACAGTAAAGGACTGGAAAGTTGCTCGTTTATTAAGAACACCTGCTGTTCCTGCAAAAGCCCAAGGTGAAGTTCACAGCACCCACAACAGGTGGCTCCCAAGGCTCAATAACTTAAGTTCAGGGAGATCTAATGTTCTTTTATGGCTTGTGTGGACACCAGACACACGACT
>442892 NS=79 contig=overlapped:60
ATGTGGTTCTGCCAGAGCTGTGTCACAGACAGGAATGAGGAAGAGCTGGCTCTCACTGTGAGCGACAGAGGCTTGCAGTCAATGTATTCAATATTGCACGATTTTAGACCAGAATCTTGATCAGTTTCTCTGGCTGCTTCTGACCCTGAAGTGTTCCCGGTGCCTGAGCTGACACCTGCAGGCAAGGCGCACACGCTCAGCCTGGAGCCTGGCGGCATCTGACT
>442893 NS=103 contig=separate
CAGTGATCTTGGGAAATACCTCAAAGGCCTTAGCATATGCTATCTCCTCTTCTCAGAACCCCTTCGAAAGGTAGTTGACATCTTCCATCTCCCTGATTGCTTTTCACTTTTGTCTCCATAATTCCTTTTTTCACTAAGTCNNNNNNNNNNGAAGAAGTTTACAAAGGTAACAAGTGACAAGCTTTGGATCTGGTGATGTCAATAGTCAGGGGACACCTGGATCTCCAGGTAGCACAGCACCCTTCATCCTTTCATTGTGGATTTTCATCAAATGCCCATTTATTTCACTGGACT
>442894 NS=35 contig=overlapped:101
CTATGCAGTGGGGAGAATAGGGTGGGGCATCCTGGTCTGGAGGGGAGAGAGAGGAAGAGGAGGGTAGGAGCAGAGGTTGGCAGGAGAGGACTTGCAACCATGAGGAGGGTCTTGGAACCAGGAGGAAAGATGAACCAGATCTAAGATATGACTTAAGGCAAGTATAATGAGTAACATCTGACT
>442895 NS=111 contig=separate
GCATGTCCTTTCTTGTTTCCCTTCTCTCCCCGACTTTGCTGACTTCTGTTTTACTTGGGTTTAGTTAGGATTGCTTGCTTCAGTACGGATAGGAGGCCATTTGCTGGGGCGTGGATGCCTCGCCAGTAGTTGCACCACACACAGAAGAAATGCCTTTCTACAACCACTGACAGCTGATAGCTCCTCGGGAAGCATGGGTTCCCGGGCACCTCCTCCACCCCTGATGGAGCGTTGAATGGCCCAGGCGTGCAGATCTTGTGCAGCTGCACAAGGCTGTGGTGTGTTCATGAGACT
>442896 NS=37 contig=overlapped:93
TTATGTATTTAACAGAATGGCTAAGTTGAAAACACAGAAAACAGAAAAGGGGGTAAATGTACAGAGCCACTGGAGCAGAGGATCACTGCTGTTTGGGATGTAACTGTAGAACAGTTTTGGGAAACTAATATTATTCATTACTTAGAAGACTTGTCTATGAGTAACAGCTGACGTCTACAAACCACCTGACT
>442897 NS=104 contig=separate
CAGTGTCACCAAAATTCACTCCACTCTCTCTGTGGCCTCCTCGGCACCACATGCTTCCCTAGACTCTGCTTATTACCTTGTCAATGCTGCTGCTCCAGAAGAGTAACCTGTTCACTCTCCTTATACCCTTAACTGATGGTAAANNNNNNNATGAATGATGTTAGACTGTAGCAAAATCACGAACAAGCCATTATAAACATGCAGACCTTAAAAAGTAGCACAAAGAAAGGTTCATAAACTAATTCTTGAATATATTCATCCCTCTTTGACTTTATCACTATTTTGCATGTGACT
>442898 NS=48 contig=overlapped:69
TGGTGGGAAACCTGGCAAAGTGCAGAAAGGCATGGTGCTGAAGAAGAAGCAGAGAGTTCTACATCTTGATCCACAGGTGGCAGAAAGAGCCTGTGAGCCATACTGGGAATAGCTTGAGCACAGGAGACCTCAAAGCCCACACCTACAAGGCCACACCCACTCCAACAAGGCCACACCTCCAAAGAGTGTCACTCCCTATGGCCAAGCATACGACT
>442899 NS=36 contig=overlapped:70
ATGTGATATATGCATCCACAAAACATGTATTTTGATCAGAGAATGACTGGGGAATCAGTTCTCAATTTCTTGTATTTGTTGCCAGCGGGTCTTAGGTGGGTAGTAAGGTTTGGCATCAGGGAACTTTACCTCCTGAGCCATCTCACCAGCCCACATATGCGTACTTTAAGTTGTGGGACTGGAGAGGTGACCAGGCAGTGAAGATCATCTGACT
>442900 NS=81 contig=separate
CCATGCTCTCTAATGGTAATATGAGCCACAGACATTAAAACCACAGACATTAAAAACCACCTGACCGGGACCCCTGCCACTGCATAGTCACAGACTCAGACGTGGCCCTCAGTGGTAGCCCGGGCTAGGACCTTACCCTCNNNNNNNNNNCTCCCTCGGTGGCAGAACTAGCCACTAACAAGAAGCTACTCCTCTCCTCCCTTGAGTCTCCAGTTCCATCTCTCTTCATAGTGGTCAAGCTGCTCTACTTCTCATTGTCTCCAATCTGCCCACCAAAACCTTGCACACTAGACT
>442901 NS=46 contig=overlapped:67
GAATGTAATCACCAGAAGCTTTTTGCCCATTTTCCTTTACTGTGCCAGGGAACTACCTACTAGGGAAATATTTCTGCTTATTATCTCTCAGCTGAAAAGTAGCCATTTTTTCTGTAGTCCTCAAAGTGAACCTTGGGTAGAAAACAGGCTCTTGTCACAATGAGGGAAGAAAAATCACTAGAGCTACAACATCTATTTATTTCTTTACATTCGACT
>442902 NS=75 contig=separate
GAATGCCTTTAAAACAGTACTTATCACTGAAAAGGTATTTACTAGAAGCTGAGGAATTTAAGATTTTCTCAGTTCTTTTTCTTCTGTTGGGTTCATACATAATTAAATACAATCTCTTTTTCAAAGTACATTTAGTTCTGNNNNNNNNNNTTTCTCTTTTGTGCAGTAGGTGTTCGCAGAGATGTCTGGGAGCGTGTTTGCTGAGTACTGATGCTAACCTACACCATGAGACTTGTACTTGCTGTGTCAATATTTGTGTTTTTCTGTCTTGTTTGCACATTTTACCACAAGACT
>442903 NS=61 contig=overlapped:43
CTGTGGCTCTGGAGAGGACCTGCCAGTGTCCAGAGAGTAGCAAGTACTCTGCACACATGCTACATGGCTCTAATAGGCAATGGGACCCTAACATGCATAACAAACTGTGATACATATGTAGAGGGAGAAAGTTGTTCCTGTCCTAGATAAATACATTGTCTTCCTTGAAATCCCTGCAGCTTGCTGTCTCTTCCTCTCCCCTGTGCAATGTGGTCACTGCCTGACCTCTGGGCACATGACT
>442904 NS=80 contig=overlapped:105
CTGTGCATGCACGCACACGGACACACACACGAAAAGGAAAAACAAGGTATTTGTGTACCCCACACACTTTCCACACAACCATCATCCTAGTCTGAAGGGCTAAGGCTACTCCTAAGACTACCAGTGTCATCATTAGGCACGAGAATATGGCTGCTAGGAATGACAACATCCACCAGACT
>442905 NS=126 contig=overlapped:39
TGATGCACCGGAGGAAGAAGCCTGCATGCAGGTAGAGATGGCTATGGCTGGAGGTTTGTGAGCTCCGGCTGAGCCGCTCAGTCATGCGGGGAACTTTTCAAAAGCTCGCATGCTCTGTGGTCAATTCCTGTCTTCTGTTTCTCCCAGTCACCCCCCACTACACACCATCCCTAGGCCATCGCTCATGCCCTTTCTGTCACAGTGGGTTACTTTGCATTTTGTAGCTATGAGCATATCATGTGACT
>442906 NS=33 contig=separate
GTGTGGGTGAAGTTGTGGCTTTGGTTTCTGGCTGCAGAACTGGGGTGGCCTGCGCTCAGCTGCTGTGTTTAGCACCTAGCTGACAGTGGGTCATTGAAACAATGCACACTCCAGTCTTGTCATCAAGTATTATTAGGAATNNNNNNNNNNGGGTACTCGGGAAAGATGTTTAGGGCTGGAGAGGCATGGACCCCAGTTAATGTTAGCTTCTGTTTTTATTTTCTTTCTTCTCCTCTTGTGGTGCTGGAGGATAAACCCAGAGCCGTGGATGATGAGCAAGCACTGCATCAGACT
>442907 NS=89 contig=separate
TGGTGGGGAATGTAGCAACAGACAGGCAGCCATGGCACTGGAGCAATAGATGAGAGCTCATATTCTGATTCACAATTTGGAGGTAGAAAGGGACACTGGGACTGGTGTGGCCATTTGAATCATCAAATCCAACCACCAGTNNNNNNNNNNCCACATATCCTAACCCTTTTGAAACATTTTTTTGAAAGAACTATCTTTATTCAGATCATAAGATAACTAAGACTTTGCAGGTTAAGAAGAGCCACAATGGTAAATTGTATAATCCCAAAAACAAGCCACACATGGCATAAGACT
>442908 NS=81 contig=overlapped:117
CCATGCTCCCTCCCCAAAGTTCTATATTACACTCCTTCACCCCAAATAAAATTTATCTGCCTTCCTGAAGCTAGTTACAGAAGAGACTGAATCCCCAGATCATCATTTCTGCTCCCTTGTTCCTGAGGAGCGAGGGAGAACCACATCATGAGTGGAGACATGGGACT
>442909 NS=39 contig=overlapped:86
ATATGCAGTATAGTGCTAACCCTACCCAAGCTGTGCCCTAAGCTCTGCCACACAGAAGCCCATTACCCAGAGACACTGGTCCTATAAAATCTCTTCCTATGCTCCCGTTTAATAGTTAACTCTGGAAGAACACTTCTCCCCTCCTGACCCTGTGTTTTCCAGCTGCATGTATCACATACTCCATACGTCCACCTGACT
>442910 NS=102 contig=overlapped:9
ATATGTGGTATGTATTTTGAAGTGGTACGTGTGCTGAAATTTCTCCTCACTGAAAACCACGTTGCCTAATTGATTGGAAGTTACTCTCATCACTGCCTGTTTTTGCAGCAAAGGAGAGACTATTTGAGATGCTTGTGATTTTATTTTCATTTTTCTTAAGTGCTTTATTGTGAGGAGAGAAAAAGGCTAGCTATTAGACAGAAGCTATTATTCACTGTTGTTTCGTCCCGAACAATGCTAAATTAAATGACACTGCTACATGGCGGCATAAGACT
>442911 NS=100 contig=separate
AAGTGAAGGAAAACTCCCCAGGTTCTTGAGTTTGTTTGTTTGTTTGTTTGTTTCAAAGTCTTAGCTGAGAGCATATTACAAATGGATCATAATATGAAAACTGGAGGACAGGTTTATAGCTAGGGAATTATGCAAGCCCANNNNNNNNNNTAAACCAAGAGAGCTCACCATTTGCTAAGCTCTACTACGAAATGCGTAGCTTCAGAGGTGGACAGAGGGGCACAACTACACACGACATTTGCCCCTAGCTTGAAACACACTCTCGCAAAAAATAATTCTTAAAGACATCAGACT
>442912 NS=123 contig=overlapped:82
GAGTGAATTGTTGCAAAGAGCAAGCTTGGTGCTTCCTCCTCATCTCTCTCCTTCTGTGACCCGTTTCTGACACACGTGCCACATGACACCAGCTGCTGTGCTTTGACAAAGCCGAACGGTGGACATCAGAAGTTGATGATGTCCACCAATCCAATTAGCAGATGGAGCCTCCTGATCTTGAATTTTCAGCCGTCACACGACT
>442913 NS=53 contig=overlapped:62
AGGTGACCTAGTGGATGTCTAGCACTGAGTAGGACAACTAAACCAGAACAATGGGCACTTCAGACTGAGGTTGGTCTGACATGGTGGGCACACTCATTCTTTGCTGGTGGAAGCGGAGGATGCTACGCCCACTCCAGAAAAACAGTACAGTAACTTCTTACAAGGCTAAACATCCTCCCACCACACCATCTAGCAACTGTGTCCCTTGGTTTTCACCCGACT
>442914 NS=100 contig=separate
CTATGTACATAAAACTAAATACATTATTTTAAAACATGATAGTTTACCTGCCGCTCACACAACCAGAAATGAGGTTCACTAGTTAACCTTGGACACAGAAGTCTTATTCGACCCTTGTCAAACGTGTCCAGCATGTGGAGNNNNNNNNNNAGAGCAGTGGTCGCTCCTGAGAGAACCAGAGTTCTTCAGTCCCAGCACCCACTTGGTGACTAACCTGCCAGTGATTCCAGTTCCGGGGATTCTGATGTCCTATCCAAGTAATAGGTGCCAGGCACATGGGTAAAGCACATGACT
>442915 NS=91 contig=overlapped:38
CAGTGTGTCTGATGCTGCAAAGCCTTTCCTAGCATCCTTTAGTAGGACCTGGACTTTAAGCTGTGTTTGTTGCACAGGAGCCCTTCATTCAATTCATTTATTGAAAGAAGCCATTCATTCAATGGTTTCCAACTATCTGCTCAGCACCAAACTTTAGGTGAAGCCCTAGGGACAGAGAGCATAAGACAGACTGGCCCCAAGGACCTCACAGAAGGTGTGTGACCTTGGGGAAATAATCACAGGACT
>442916 NS=76 contig=overlapped:122
CTGTGGGCACCCAGGACGCTAACTTTAAGGGAGAGTGAGCTCATCTGTCACATGAGCCAGGAGCTGGTGGAGCAGCCATTGCAACCCCGTGTCTGATTCTGAGGGTGATGAACAGCTTCCTCCTCTGCTGGAACTCTCTCATCTGTCACTTGCCATTGGACT
>442917 NS=55 contig=separate
CTGTGCATAGCTTTACTGATGCGTCCATATCATCTGGGTTCAGGGTTCCCTTAGTCTTAGCTCCACCGGTCTGGTTATGAATTTGCTTCCCAGCGCCCCACACCTCCCAGCACCAAGAGCTGGTATCTGCCGCCCTGAGGNNNNNNNNNNCTTGTTGAGGCCTGGGTGGAGCCAGGGCAAGCCAGGCATCTGGAGGCAGTTTATTTCAGCCCAAGTCTCTGGGTATTTGATTATCCATTACCAAGAGAGGGGAAATAGCATCTCTGCTGTTTGTTTTATGAGATCACTCGACT
>442918 NS=22 contig=overlapped:76
AGATGTATAGATATACAACTAAGACATGTTGAGTCTATTTTTGCTGCTTGTGCATATATGAATTCAAGATTGACCACTTTGTGTTCTATCACCAGTTTAAAGGAACATCCTGGGAGAGATTTAAGTCCCCTTTCTTAGCCATTATTAGTGCCTGTGGTTCTTTTCTTAGGAGCCGGACCCATCAGATTTCTTGCTTCTGCATTAGACT
>442919 NS=64 contig=overlapped:52
ATATGAGGATGTGAGTTCAAATACTCAGAACCTCCATGAAAAGCTAGGTGTGGCCACACATGTACCTGTAACTCTGGTACTGTGGAGGGGCAGGAGCAGGGCACGGGCAGGAGGATTGCTGGGGCACGCTGGCCACCAGCCTAAATCCAGGATCAGTGAGAGGCCCTGCCTCAAAGGACTAGTGGAGAGTGATAAAGAGCACCTAATGTTTTCCTTTGAAAGCCACATGACT
>442920 NS=96 contig=overlapped:97
ATATGGGCATTGGGATCTTATCAAGGGCCACATCCTTAAAAGAATAGTTCTGTGTCCTTCAGAAACTTAACCAACCTCTAGCCCCTCAGTAAGGAGTGGTACCTGGATACAATTTATCCACCTATGCTAGAATTTCGGCTGGCTTGATTTTGTGCAAGTAACCATAGCTGCTTGAATTCATGAGACT
>442921 NS=82 contig=separate
TAATGCCTACGCTCAGGCGCTTTGACCGCTGTCACAGTGAGCACACAGCTGAAGCCTCTGGCCCTCGGGCAGTGGGTTAAGCACCCAATGAACAGGAACAAGTCATTAACTGGGAGGTGCAGATGGGGTAGGGTGCCAACCCATCTTGAGTCTCTACCAGCCAGATACCCTAAGTCCACAAGGCCCATTTAGACTTGTCAGTTCTGGGCTACTGCTTTGGGAAGGTTCCTAGCTGGGAGGGACAGGACAGGCTGTCCAGGCCTTTTCCCTCCCCACCGAGGATGCCACTTGACT
>442922 NS=54 contig=overlapped:36
GCGTGAACATCTCTCTCTCTATGGACTCACCACTAGTTCAATCTACAGTTCTCCAGTGGTCTAATTCTCCTTACAAGGCATTTAGTCATCCTTTGGATTTTATCTTCTTGCAGTATTCTCTTTTAGAGACTTCTATACCATCCCAATATACTTGTGGTCCTCCAAGTCTGGTGTACTGGTGAACTGGGGACTGCTCTTGATTGCTCTCTGTGAATTTTCTCCATCTCCTGTGTTCATCTCATGGGACT
>442923 NS=52 contig=overlapped:95
GGGTGGGTTCTATAGCTTAAAGGCCTAGAATCTATTGTGGTCTGACCAAGATAGCCTAATGGTGAGTGGTACATAAAGTCCATGTGGCCCCTGCCTGGAGGATGGGCTTAAGGGGGAGCTAAAGATAATGGTCTAGGGAGGAAGCACCTGGGATAAGCATTCTGGGGAATTTATCTCCTTCACCCGACT
>442924 NS=87 contig=overlapped:62
GTGTGAATTTGCTACAGCTGCTGCACTCAGCAGCACAGACTGTGTGGCTTCAACAGAAGCCTATTGTCTCACAGTTCTTGAGGCAAACATCCAAGATGAAGGAGTAGGTAGCACCATCTCCATCCAAGGCCTATGAAGAACAATCTGTTTCAGCTTCATCCAAGATCCAGTAATTTGCTGCCAACCTTCCATGCCCCTGGATTGTAGACACCTCACCCGACT
>442925 NS=68 contig=separate
CTGTGGTTAATTGTACTATTGCAACTACGATAAACCCATAAACTGTTAAGTAATTTAAATTGTGAAGCAGTGGCATCTCTCTCTCTCTCTTTCTCTCTTTCTCCAGTAATGGAAATATTTATAAACTACAAATGTATAACNNNNNNNNNNCTCTGGAGTTATGAGTACTTGCTGCTTTTCAAAGGACCAAAGTTTGGTCTACAGATCCATGTTGGAAAGCTTTCAACTGCTGGTAACTCCAGCTCCAGGGGATGGCAACCCTCTTCTAACCTCTACAGACAGCAGCATGAGACT
>442926 NS=93 contig=overlapped:111
GTATGAGGAAATCTAAAAGGACTGAACAAATATGTCATTCCACAGTGTTCATGGCTCCAAAGACAGTTTATACAGACAGAGAGTATTCTGCTTCTCTTCCCTGCTCATGCTTTGTAAGATTTAGAAGAATGTAAAAGTTTTGCATTAAATTATCATGCTCTGATCATCTGACT
>442927 NS=103 contig=overlapped:83
CCGTGACCCCCGTTCTCGGGAGGCAGAGGCAGGAGGATCACAAGTTTGAGGGCAGCTTGATCTACGTTACAGAGCAAGTTCCAGAGCAGCCCGAGGGTAGCGAGTACCTCAAAAGTACCCCGTAAGGGCTGGCAGGATGGCTCCTCAGATGACGGTACTGGCCACCAAGCTGTTCAGCCCCCACAGCTCACACACTGGACT
>442928 NS=84 contig=overlapped:110
GGATGGAAAGCAGTAAGCTAGACTGTGGCCTGCTATAACAAAAGGACAGCATCCCACCAGTGATGTAGTCTTAGAGTTTCCTGTCCTGCATGAATAGACCTCTGGCAGAATTGTCCTGTCTTCTCAAGACAGGTCTTTGCAAAGTAGAAAAGCTTGTCTTCTGTCCACCTGACT
>442929 NS=12 contig=overlapped:131
ATGTGTCTCTATTCAAGACCCAAGCCATTCTCTGTGCTTCCAGCGACAACTCCGACATGCTCTCAGCTTTCACATCTACCAAGCCTTATGGACGTGGTCACTGAATTTCAATGCAGCAAGGAGCATGCTTTATCTTCACAACTCCATGAGACT
>442930 NS=14 contig=separate
GTGTGTGGGTTTATTTTGGTGTCTTCTATTCAGTTCCATTGATCCACCATTCTGTTTCTATGCCAATACCATGCAGTTTTTATTACCATTGCTCTGTAGTACAGCTTGAGATCAGGGATGGAGATACCTCCAGGAGATCTNNNNNNNNNNTTTCTCAATATGAAGTTGAGAATTTTTCTTTCAAGGTCTGTAAAGAATTGTGTTGGTATTTTGATGGAAATTTCATTGAATCTGTAGATTGCTTTTGGCAGGATTGTCATTTTCACTATGTTAATTCTGCCGATCCATGAGACT
>442931 NS=126 contig=overlapped:103
AGATGAAATTTAGTTTTGTGGCCTAATCACTGGCGAGCAGACAGTTGGATTTATCAGTCATTTTGCTTTTTCTCTGCTTTCCTCCTTCTGAGTACACATCAATCATGACCACATTTTATGTCTGTAGCCATCAGTGCCCCTATGTCTTGACTACTCAGTTCCGTAGTCTGCTCATCTGACT
>442932 NS=48 contig=overlapped:60
ACGTGGCCTCTAAATTACAGAACTGAGATGGGCTGGTCCTATACTCAGGAAGATGGCCTGCTACTTAGATTCTGCAGTAATGAATATTCAGCCACCAGCAGTGATCAGAACTGAGCGCTCCATCACGACTGGGTGAAGATGGAGCCAGAGTCCCTAGGAACAGCCACCATGTGCGAGGGAAATGTGACAGGCTGCCCCCTGGCTCCCATCACATGCACGAGACT
>442933 NS=80 contig=overlapped:104
ATATGACCTCCATCTCTTCCACCATGGACACTGTTCATGAGCCCACTGGGCAAGGACAAAGACAGCCAGGCAAAGAGGTGTCCGCACAACAGTCATCCATCATATCTACTTGATTACCGAACCGAACTCCCTCTCTGTCGAAGTCACCTTTTGGTGAGCATTTTTAGGGGACACAAGACT
>442934 NS=16 contig=overlapped:62
ACATGCTTGTCTTAGTGAGGTTCAAAGACCATAACTTCAGTGACAAAATGAAGCTCTTTATAGCTATAGTCCTCTTCCTCCTGTAAAGCAACGCAAAATAAATGTGTTATCCACAAATGCACCAAAAACACTGCTTTTGAGTGGTATTAAAGACAGGTGTATACTTAGATGTGAGGTAGCTTACACAGACAGTGTGCCACATGGAACCACTTACATTCGACT
>442935 NS=82 contig=overlapped:119
TTGTGTGGGCAGACAGTCCTGTGTGGGGAGCACAATTCTGTGGGCAGATGGTCCTGAGTTGTATAGGAAAGCATAAGCCCGTGAATGAGCCAGCAAACAGCTTTCCTCCCTCTTTGTTTTTGCATCAAGTTCGTTTGAGCTCCTTGTTTGATGTCCCACAGGACT
>442936 NS=75 contig=overlapped:64
CCATGCCCCATCTCTGAAGGCTCAAGTTGGTGCTATTGCAAGGCCCAGCCATTACCATTTATCTTAAAACATATTTTCAACTACTGAATAAATTAGTGTGTCCTTTCTGAGAAATCAGAAGCCAGGTGTATTGAAAGGCTGACTGTCACATGTGATATCCAGAAGCCACATATTCCAGCCTGTGAGGACTGAGTCCTCCTATGCTTCAGAGCATTGGACT
>442937 NS=96 contig=overlapped:95
ACATGGTGCAAATCCGTACGAGCGAGCTTGTAAGTAGATCTTGAGAGAGGGAGAGAACTGAGTGTGACGTCACACGCCTATAATCCCAGCACTTGGGAGGCAGAGGCAGGAGGTCTGCAAAGCAAGTTCTGGGACAACCAGGGCTAAACAGAAACCCTGTAGCTCAGAGGTGGAGTGCTTCACTGGACT
>442938 NS=87 contig=overlapped:112
CCATGTACACATATTCACAGTCACACACATATACACACACATACAAACATGAAGACATGTATGCATGCATAGCAAACATCATCACATAAGAGCCAGATACACATGCACACATTCACAAGCACATACACATACAGATATGCACAGACACAGGCATATAGTCACTCATGTGACT
>442939 NS=23 contig=overlapped:18
TGATGAGTCCACAGTATTCTGCTATTTAGTGTTAAGGGGATTAAAATGCAAGCCATTAAATTGTGCTTACTGCAGCGGCTGTGATTCAGGCATGCACAGGGACTTGTTTGTTTAAAGTTTCCAACGGAAGTTGCAGGGCTAGGGACTAAGGAAGATGATGGCTTGGACTTTGCTCTCATTTAATGAGGTCCGTGTGAAAATTACCTGATCTTTAAGTTTGTTGATCCTTATTCCCCATTACAAATACTGTCACATTTCACTCGACT
>442940 NS=28 contig=separate
GTATGAACCCAGTGACTCATCCCATCTACCTATACTGAGGGAGACCTCTAACCAGGAAGGCTCTGTCACTTCCTTTGCCACACACTTTTACAATATCCATTCACCCCACCATTTCCCAGTCTGGCCCTAGTGGTCCATTTNNNNNNNNNNTGGGGCTGGGACTCAGGAGACTGGTTCCTGTGTAGATGTGAGTGATGACCCTGCTGAGATCACTTTAACTCTGAGGGATCTCATTTCTTCACAGACAAAACAACAGCTGTTTTAGTGGACAAGATCAGATGGCTCCATATGACT
>442941 NS=56 contig=overlapped:107
TTATGCCCTCAGCATCGCCTCTCAATTCACCAGACGAGTTTCCGAAATGGAAGCCCTCCCCTCAGTGCTTTGGGTGGTTAGTGTGAACTCACATTAAATGATGTTTTGGCACAGACAATAGTGAAAGGTGGAGAAGGGAAAATGAAGCCAAAATAGACTGGGTAATAGCATGCGACT
>442942 NS=102 contig=overlapped:77
CCATGCAACCTCCTCCAGGATAGGAGTAGGAAAGTGTATTAATCTGCAAATACCAAGTATGGGGCATGTAATCAGTGCTCTACATAGTAATATCTATTTTACCACAGATGCAGAACTGGAGGGACAGAGAGGGAGAGGCCATGCCCAAGAGCACAGGCTGTCTTGTGACACAGCAAAACAAGACTCATCTGGCTGTGGCATGGGACT
>442943 NS=12 contig=overlapped:104
CTGTGACTTATTAGTCACTAGTAGTTGTACCAAAGGTACCAAATTGAAATAAGACACACATGAAAGGGAGCCATAGCAGAGAGGACAATGTTCTATATTCTTTAACTGTGTATGTAAAGGAGGCCATGTCCCAGCAAACCCTATCAAAACATCACTATTCAGAAAAATTCACATGAGACT
>442944 NS=52 contig=overlapped:88
CCATGTGCCCAGCCCCACCACCAGCTCCTTGATTGGTCATCTGTTGGGTACTAGGCCCTGGCTCTGTGGTTCTTTATTTAACAAAAGCTTTGTTGGAACTAAGAGTCTCTCTGGATCCCTCTTGTCCTCAGACTCTTAAACACATCCTGGTCCAACAGGCCTGGTAGAAATGAAGATATTTTAAAGACACAAGACT
>442945 NS=69 contig=separate
CTATGTAACCCACTTGGACTCTGAACTGCCCTGGGCTACATCTGTGCAGGTTAGAACATTTGTTTTAAGGCTTCTCATTCATAGATTTTTTTTCACTTTTCATTGGTTCTTTGTGAATTTTACATCATGCACCCCAATCCNNNNNNNNNNCTTCCCCTCATACCCACCCTCCACCCTTACAACCTTCCCCCAACGGAGAAAAAAATCTCATTGTGGAAGCTGGAGTGTGTCACAGTGTGTCACACAGTATACCCTTTTGGCCACGCTTCTTTGTTTGCAAATGTTCATTGGACT
>442946 NS=24 contig=separate
TCATGAGCATAGTTGTTAGGTCATCTTCTTGGATTTCAGTTATGCTGGGGTGTCCAGGGCTACTTGCCCCTGGGTAACTGGGTTCTGGAGATGCCATATTGCTCTGTCTTTTATTGCTTGAGCTTTTACGCTGGCCTCTACCCATTGTGCTCTTAGGTGTTTGGAGTTATTTTCTGGTGTTTCCTGGGGATCCTGTGGTGGAGAGAATCCCCTTTGCAGAAAGCTGGTTTTTCCTGAAGGATGTCTTCTCAGCTTGTGTTATCAGTTGAGTTTTTCATCTTGGCCATTCGACT
>442947 NS=52 contig=overlapped:104
CAATGGTCTGCTTTTTCTTTAACTTGAGTCTACTTAGGGAAGTAAGGCTGGAGAGAATGTTTCCTGTCTGATCTTTCTCATTTCAAATTCATGTTGTTTTTTTCTGATTGTTTTTCAAATCTGAAGTTTGATAGTATCTAGAAGCCCAAGGATAGAGAAGTCCCAGCAGTGCATTCGACT
>442948 NS=101 contig=overlapped:86
TGATGAACAAATTATATCTGGTTTGGGAGTTCTGGAGAAAGGCGGCTCCCTAAATCTTGCTGTCCTGTCTGCTTAGCCATCTCCATAAACTCCCTGACAATGAGACCGTGCTTCCAGAATGTGGCCGGGTCCAGTCAGGTTGACTGCTGTCTTCCTCATTCTGGCACACACCCCGTGTATGTACACTAACACAAGACT
>442949 NS=56 contig=separate
CAGTGGCCCCACAGTCCCTTGCTTGAGGGAGAGACATCTCTGGTTTCAGACTTCACCCATATCATCCAGAAGTAGAAAGGCATCCTTTAATGCCTTGCTATACGGCTAGGGAAAATCCTTAAGTTAAAGCATAAAAGAAANNNNNNNNNNCCCGGGGGCAGGAAAGTGTGACACAAAATCAGCAGCTACTTGGAAAAGCAGCTTTGTGGCAGGGCTCCTTGTCATTCGACT
>442950 NS=117 contig=overlapped:89
GAATGGTTTTTCTAATTGGTCTACTGAAATATCACATGCTGTAGCAGGGGAAGTGTCTAGGTGGTCGAACCATTGGCTGATTTGGAGTTAATACACCGGAGAGTGGCAGATTCCTTCCAACTCCCAGACCTCAACATAAGACCCATTTATTGACCGAAGTGAAGGCAGACAGGTCCAAAGATATGACACACGACT
>442951 NS=14 contig=overlapped:94
ACATGAGAAGAAAACACGGAACCCAACCAGAGAATCTGGACGGGGAGAAACATGATGGAGATGTATGCTAGTATGAAATTCTTAGAGAACAAGTGTTTTGAATCGTAAGAAAAGAAAATCTTGATCAAAATAAAGCAGCAGAGTGACCCCCACCAGCCTTCATGGTGTCTCCTGAAGTACCCATGTGACT
>442952 NS=75 contig=overlapped:120
TCATGAAGTAAGGAGAAGGGCCAGAAAGATGTGCAGTGGACAAAGGCACTCGCTGCCAAGCCTGGTGACCTGGGTTTGATCCCCAGGACCCACATGGTGGAAGGAGAGAACGGACTCCCACAAGTTGTCCAGTTGCCCTCTGACCTCAGAAGGTACACCGGACT
>442953 NS=122 contig=separate
ATATGATAGTTTAAAGGTAAAGAGATAGTTCAGTCATCCCTGGCCTCACTGAAAACACTGCCTCTTGGAGAACGTGGCACACCACCCAAGGACCTCTAGGATTCTATTTGGAGACAGTTTGCCTGTTATTGAGATGACCTNNNNNNNNNNAAACCTTCATGTGAAGTGTTGATCATCACTGGTCGCTTACGGCTGAAGGCCTGAGAAGTGGGAAGCGGCGCCTAGCAACAATTAGTGTTGTTTATTTGTTTGTTTGTTTGTTTTGGGTAGGCGCGGCTGCGCCAGCATGGGACT
>442954 NS=13
CAATGAAAACCATGTCGCACTGGCACAAAGAGAATATACATAAATAAATGGAACAGAACCGAGGACTCAGATATAAACTCACACAACTACAGTTATCTGGTTTTTGACAAAGATGGCAAAATAATACATTGGAGGAAAGG
>442955 NS=30 contig=overlapped:73
GCATGCCATACACATAAACACATGAAGACAGATCGAGATACATGACACTACCATAAAATCCATAAAAAGAGGAACAGCACACACAGAATGCACCGTTATCAATCCACACATCTGCAACTGACTTCTTTTTGACAAAGATGGCAAAAGCACACATTGCCAAAAGGACCACTTCTTCGATGAGTGATTCTGAGAAATTCAAATCCATGGGACT
>442956 NS=8 contig=overlapped:87
GCATGAGTGCACATGCATGATGGTTTTCCATCACAATCCCTTTCCCAGTGTAGACTTTAAATACGAGGTTATTTTCCCAAAGATGATCATAGAAGCCCTTGCCCCCAACCCCCGAACAGCTTGGAGCCCTTGTCTAGATGTGTGTCTTATGGCTGTCCTCACGCCAGATCACTTGCTCCATATTGTGGAGGAAAGCATGCTGCACAAGACT
>442957 NS=103 contig=overlapped:90
AGATGACTAAACTACCCTTTCCTCAGGGCCATCTTCAAGTTGAGGGGACAGGTAGACATGGCTACAGGACCTTCCAGGGGTGTGGCAAGAGACTCACCTGCTGCATCTTGCAGACCACTGGGCTCCATTTTCCATTTTTTCCAACTCCCCTACTCATTCACTATCAATTTTCTGAGTGCCTACTGCACATGACT
>442958 NS=90 contig=overlapped:77
CAGTGATCCCAAGTCTCCGCCTAGAGTCTGCACGCTGCTGGGGAGGCACCCCCTCCCAGCTACCTGTGCATGTGGTCGAGCGATTTGCATAATTGGTACATATAATGCATGATCTTCTTCTCTGATAATGGATGTCTTCTCCCTGTGCAGTCAAGAAAATGGGCCAATATGTTTACCAATGCCAAACACACATACATACACCTGACT
>442959 NS=72 contig=overlapped:114
AGATGGTCGAAGGATAGAAAGGACTCCCACAAGTTGTCCTCTGACCTTCACACATGCACCATTAGTATAAATGTGTTCCCCTACTACCACCATAAACAAATAAGAGTAAGTAAATAAATGTGCAATGATTTTTAAAAATGTTTCTTCACTAGGAGGCCAAGCATGGGACT
>442960 NS=98 contig=overlapped:106
TCATGAGCCCTAGAGCCTGCTATGTGATGCTGTTGGCTCTCTGGTTTGGAGGTTTTGTTCACTCCATTATTCAGGTTGTCCTCATCCTTCACTTGCCCTTCTGTGGTCCAAACCATCTAGATAACTTCTTCTGTGATGTCCCACAGGTCATCAAGCTAGCCTGCACAGACACCTGACT
>442961 NS=78 contig=overlapped:29
AAGTGCAGCTGTTCATTCTTATTTAAGGGGCCCATACACGTATGTAGCAGGTGTGCAGCTTGGTCAACATGTGAGTCCCTTAACAATGGGAGTAAGGGCTTTCTCTGATTTTTGCCTGTCTCTGGAGCCCTATCTTCCATCTGTGTTGCCTTGTCAGCCCTTAGGGGGCAAGGATGCAGGTTGGGTTAGTAACCATTGGGGGCCTCCCCTTCTCTGAGAAGAACAGTAGGGAATAAGGGGAGAGGCCATAAGACT
>442962 NS=112 contig=overlapped:51
GCATGGTCCCTATGTCAGTTCCTAATGACAAAGTGGCTGCTGCAGGACCCTCCAGGACCTGGCTTCATCCAGTGCCTGGGCCCTCTTCCCAGGTCCCGGTGGCCTCCAGCTCAGCAGGAGGCAGTCAGCTCACCGCCCACTCACTGCCCAGACACTAGCCAACCTCCCACAGGGCCCTGGCCCTTCCTCAGACATCTTGCCAGGGGCCTGGGGACTCTGGAACCCATTGGACT
>442963 NS=58 contig=overlapped:67
ACATGCAAGGAGCTCAGCACAGGAGAGGTTGGAGTGGTGAGAACAGTGAGTGTCAGGCCAGCAGGGACAATGAGGCGCCAGGTAGGCAGGCCTGAAGGTCTGGTTGTGGCTTTGTAATTGTTTGCCAGAAAGGGCTCCAGAAATACCGTTACAGAGAAGAACCCTCCTTTGGAGGTTCAATGACCAGGCATGCACCGTGACACTGTGACACGCGACT
>442964 NS=50 contig=overlapped:109
CAATGTGAAAATATTTAATATGAGTCATAAAGTGATGCCATTGATATAAACAAACAGCTCACACACTTTACCCTGCGATAGTGAGGCAAACCTGCTTTTAATCGACTGACTGTAACTGATAATCAAATATAGAGATAAATACTTGTGGTTTTATATGTGTGTGGTTCATGTGACT
>442965 NS=73 contig=overlapped:84
GTGTGGGATGCCTGGCTCGGGCATGCAGGGCTGCAGAGTCCTGATGGAGGAGGGCCGGAGGAGGGCCCGACTGGCAGCCTCCTGTGTTTGCTCTCCCGGCTCACGTTACTCGGTTGGTCCAGGAGCTGCAGACAGTATGGTACAGAATGCAGCCCTCCAGAGAGCCAGGAGTGTATTGAGGTCTATCCCTCCACAAGACT
>442966 NS=21 contig=overlapped:120
CTATGTAACCCACTTAGACACTAAACTGCCATGGATTACATCTGCACAGAAGTTCTAGGTTATCCCTATGCCTGGTACTTGCTTGGAGTATGGGTCTCTGGGGAAGCCATTAGGGAAATGCAAATCAAAACAACCCTGAGATTTCACCTTACACCCATCAGACT
>442967 NS=37 contig=separate
CTGTGACTATAAACATGAAACATAAACTTGACCCCAGTGTTTCCAGAAGTGACTGCTTAATCTTTTTCAAGGACTCGTGCACCTCCTCTGGTTTCCATGCAATAACGGACTGTGACTTCTCTGCCCATGCACCAGAGAGTNNNNNNNNNNCACCCCTGATGGGCCTCTTTCCCCAAGAGGAAGACCTCTGAGCCCCGTGGGCCCTGGAAGGAACCCAGGTCTTATGATCAGTCAGGGGGAAATTTGAGCCCTTCCCAAACATTTTCCCACATGGGGAAATTGCATCACCTGACT
>442968 NS=20 contig=overlapped:53
CTGTGGCCATAATACACTATGGCTTTCTATATGCTATTGTTACAACTCATGTTTGAAAGGGATTGCCTCAGTGAGACAAGACAGTTCCTACCCATTACCATAGAAACCACAGAGGAGTAAATAACTCCATTCTTTTTAATCAAGTATTTCCCCAAGCCACGAAGAACATTGTTCTTCAGTTGATGCCTGGTGATACATACGTATTTAGACGATGCATACCTTCATCTGACT
>442969 NS=33 contig=overlapped:77
CAATGGAGGTGCAGCCGTAGTCATACACTAATCTCCAGAAGTCTTTCACAGTGTTTGGAAGTGGGTACTGTGTAACGATGAAAGCCGCTGGTTGCCTGTAGCTCTGTCAACAAATAGGATGGTTGGGAAATGTAAGAATGTAAAATGTGTGGTCCAGAAGCGAAAAATGGAGGTAGACATGAGCATATGTTCACTCTACACCTGACT
>442970 NS=62 contig=overlapped:114
ACGTGGCTACATCGTGTGACCTCAGTTACATTGTGAGCATTTACCTCCCTTGGATTGTTCTTCGCCCATAGAGCTTTCAAGGCATGCAATTGTCCGGGGAAATGTCCTCTTCCACGATCCCCTGAGATGCGACATTTTACATTTTGCATGTAGTATGTACGCATGTGACT
>442971 NS=58 contig=overlapped:111
CCGTGTGCCTCAGCCTGGAAGCCTGCTGGGGCCCCTCCCTTGAGCCTCACACAGTCTGCTTCTCCCTTGGCATCAGGGCTTTCCACCAGCCAGCTGTCACCCAGAGGAGGGGCCTCGGAGTCGGTTTTCAACTCAGCCACCAGAAGTGGCATGGACAATGCGTGCACGCGACT
>442972 NS=70 contig=overlapped:91
AAATGCAGTAGTGCTACTTGACAGGGATTAGGAGGTGTATCCTTGTTGGAGTAGGTGTGGTCTTGTTGGAGGAAGTGTGTCACTGGAGGTGGGCTTTGGGGTTTCAAATGTTCAAGCCAGGCCCAGTGTTTTGCTCTCTTCCTGCTGCCTGCTGATCCAGATGTAGACCTCTCAGCTCCTCTCCATCAGACT
>442973 NS=3 contig=separate
CAGTGTATTTCTTAAGATCTTTTTTATAAGAGTATAGACTCTGTGACAACTGGATTTCACCAGTGTTCAGAATATAAGAATCTTCCGGTTTTGCATTAATGCCCAAGAAGGCAGAAAATGTTCTTTTGTTTTTTAAGGAGTTGTGTGTGTGTGTGTGTGCGCGCGCGCGTGTGTGTGTGTGTGTGTGTGTGTGTGTGTGCGCGCGCGCGCGCAGGAAGGCACAAATGTCACATGCGAC
>442974 NS=59 contig=overlapped:116
TTATGAACTGCTAGAATGTGTGAAGGTCTGGTCCTGAAGGCCTGAAGATGCAGGATCTCCACGACACAGGGTGGCAACAGGATATTTGAGAGGAGTGCACTTGAGGATCCAGTGTTGAAAGTAGGGCGAGGCCTGAGGCCTCAAAGCAGACCAATGACTCACTAGACT
>442975 NS=34 contig=overlapped:43
TGATGATATTGATGGTATGAGAGCAACTTATGTCCAAGAGCATTCAGCAATACTGTGCTCCTTATATACTACCAAGAAAGCATGTGGCTCCATGGCAGTTGTTAGCATAGAAGATGAAAGCTGTTTGCCTCCATATCATCAGACCCCAGATCAAAGATTTTAACACAGGGTACAGGTCTCTAAAAGGGGTTGTTTAGGGACATCCGTGAAGCCCCAACACTGTACTGTATGCATACGACT
>442976 NS=90 contig=overlapped:92
AGATGGATGGCTTTAATGGATGGTGTAGATAGGCTGAGAGAGAATAGGATTTCTCCCTCATCTGGAGCTTGGGAAAAGGCCTCAATGAAGGCAAGAAATTGTTTGGAAATTATCTGGACTTGTTGCAGGTTGATTTGAGCCTCTGCCAAGGACAGGAGGATTTAGGTGTGAGCAAACTTAGATCATGAGACT
>442977 NS=18 contig=overlapped:109
AAGTGTCCATCGGTAGACAAATGATTGCCAGGCCGAAGCAGGAGCCTTACTTGAACAGTGCCATTCCAAGGAACCCGGGCAACATAACAAGATGACATATTTAAAACAAAACAAAACAAAAAAAAAACACTGTAAAAACATGCAGCACAACATACAACATTATATACATATGACT
>442978 NS=20 contig=overlapped:97
CTGTGGGAATTTTTTATTCCATTGGTCTATGTCTATTCATGCCTCAGTGTCAGGCAATCAAAGATGTATTTGTCAATGTTCTGTGTCTCACATCCTTGGTAGATATGTAGAAATAGGGAAGCATTACCGGAAATAAGGCAACTTACTGACAGGGCATAGTCTCTGGGCAGATTTCTCTCACCTGACT
>442979 NS=87 contig=separate
CTGTGTAGCTAGGAAAACCACAAAACCATTAACATTTGCATAACAAGGAGTCCTTCCACCCTTATTCCAGTCGGCTGCACTCAGCAGAGTCCAAAAAGAGTGCACAGACCCACAGAGAAGGTTCCAGAACAGCTGCTGCTNNNNNNNNNNCTGCTCATAACACACCTGACTTGGGGACAGTTGTGAGGTAATTTGCTATTAACAATAACTTAAGTAGCAAAGCTTAGGAATGATTAACTTTAACTCCACAAATTAAAGAGATTTCAAGGTTAACACACTTCCCAGCATACGACT
>442980 NS=76 contig=overlapped:37
ATGTGTCCCCACAGTATTCTCAGCCTTTGATCTCATCTTTCATCGGCTATGATCATTTACACAAGTACTGCTGTTATTCTTAAACTTCTGTGGGCTCCAGCAAGGTGCACCATTTCAACTCAGGAAGGCAAAACTGCACAAAGGGAGTAAGGACCCTGGAACGGCTCAAGGTGGCAGTAGAGGAACAAGCTTGATTTCTGCTCTCAGTTCTGAGGAGCTGCCAAGAGACAGTCGCTCTCACATGACT
>442981 NS=49 contig=overlapped:96
ACGTGGTCATCTGTGTAAGTCCTGCACGAGTCTGGACAGCTAACTTTCCACTTTAGACTCAGGGTTGGGAGTGCAAAGGGGAGGAGGAACTCCCAAGGCCCCACCCCTAGCTGAGGAGCTATTGGCAGCTGTCGGCTGCTGGGCCCCATGTAGGCTGCTCCTGTCCTGTAGATGACTCCACACACATGCGACT
>442982 NS=57 contig=separate
TAATGACAAAGGTACAACAGCAAAATAGATACTTGTCCTGGTGGATTTTTCTGTTGTAGGAAAGAAAGGAAAAAAGGTGAATAAATACAAAACATCAGACCAAGGCCTAATAGACCATAAGTAATCTGGTTTTAGTAGTCNNNNNNNNNNTCATCATCATCACCATCATCATCATCATCATCATCATCATCATCACTACCACCACCACTACCACTGCCAAGAACATTTCTCAATGCTCCCTGTCCTCACTGGACTCCTAACCTGCTCTCTATCAATTAAGTCTTTCATACGACT
>442983 NS=50 contig=overlapped:86
ACATGCTAGAAGAGGGAATCAGATCTCATCACAGATGGTTATGAGCAACCATGTGATTGGGTACAGAGCTAAATAGAGATTTCTCTGTAGAGGAATATAGATGGCAGAGAAACACTTAAAGAAATGCTCAATGTCCTTAGTCATCAGGGAGATGCAAATTAAAACAACACTGAGATTTCACCTTACAGGCATCAGACT
>442984 NS=108 contig=overlapped:34
AAGTGTTGGGATGAAAAGCATGGGTCACCATGCCTAGCTCCATTCTTTTTTGATTGTTTGTTTTTTGCATGTATGCCATGCCCGCAGAGGCCAGAAAAGGACAACAAATCCCCTTGGACTGCAGGTTGTGAACTGCTACTCTTTCGGTGCTGGGAGTCGAACCTGGATCCCCTGGAAGAGCAGCCGGTGCTCTCAGTCTTGGAGAGCTCTCCATCCCTGGCTCCATCCTTTTTTATTCCAACATCTGACT
>442985 NS=85 contig=overlapped:10
ATATGTGCTCGTGAAAACTTGTGGCAGCAGCGGGGCAGCTGTCAGGAGCCTAGGCTTGGTTTAAAGCTAAATGCAAAAGCACTTCCTTAGTGAACTGGCAGATTAGCTAAATGATAGAGAAAGAAGAGAAGTAAGCAGACAAGGTCAACGGTAGGGCCATCTCCAAAGCAGAACAGAAAGCACAGAGCCTTCTCCACTGATTGGTGCATCTGGGGCTGAATAATTCTAAAATATTTGAGAGTTAGCATAAACTTTTCAGCTCTGTCACATGACT
>442986 NS=67 contig=overlapped:27
TGGTGCTGTTCAGAGGTTTTGAGCAGCAGGTATTGGGGCCATTGATCTGCTCATCCCTGCTCAGGGCAGGGGATAGACTTGTGTTCCAGCAAACAGACCTTAGATTGCAAGAAGAACAATTAAAAATGCAATAACCCACAAACACAGATGGAACAAGAATATAAGCTCAATTGAAGATTGCTTTCCTCTAAACATACCCTTGTCCCTCTTTATTTCTTTCTAGTGTGTGTAGGTGTTTCGCCTGCCTGCATGTGACT
>442987 NS=29 contig=overlapped:94
GAATGTTCTGGATCCCAGTGCAGCCGTGAGCCCTTCTAAGGGTAAGCTTTTAAAAGCACACACACACACACATAAAACCACATGTTCTGAGTTGGCATACTTCAGTTAACAAGCACAGATAATCCAGAAGAGGAACTGCTGAAGCTAAAAATCAAGGTATAGAAACTTTCCCGGTGCTATGCACTTGACT
>442988 NS=83 contig=separate
AAATGAACATAAAAAATATAATGGCTACTCACCCAGAGAAAACTACTCATAGCATATTGACAGATGTCTTTCTAGCTCTCTCCCTCCTGAAATATGGTGCCATAATTCTTTGTCAGATGATTTTCCTGCTTTTTATCTGAACTCAGTAAATGTGTGCCAGGTCCTGCTCTTACTCTGGGGTTGTTCTGGTGGACAAAGCAGAACCTTCGTCCTCATTTGACTGTGTTCCATGGAGAGTCTGTAGTCAGTGTATATTCATATCCATAGATCCATTTATGAAATAAACATTTGACT
>442989 NS=68 contig=overlapped:132
CCGTGGGCGGGTCTGAGGCGCTGGGTCCTTGACGTGGCGGTGCTCCATCAGCAAGGCGGCTTGACTCAGTCATCTGCTCAGACACGTGTGCCCGGGCTGTTCCCAGCCACTGCCACCGGGGAGTGGCGTTTCCTTTGCAGTTTCATGGGACT
>442990 NS=24 contig=overlapped:106
AGGTGGACATGACTGGTTGTTGCAGGACTCTTTCTCCACAGGCCGGTGGGTTAAACAGTCAGTGTAGTCCAGTGTTTCCTCCTCAGACAGTCCAACCTTCCTAATGCAGAGCACGGCCCTCATGTGCATCCCACCATCACAAGTTTTGCTGCACCAGTCTCCAATGAAGCATTCGACT
>442991 NS=55 contig=overlapped:117
TCATGGTGTGCCTGGCCTTGCTCAGACAGGGAACACTGATCTTACAGAAGACTACCTCTTGCTGTGGTCAGAATCTCTCCGTGCTCTGCCTAGCTGCTGATTTCCTTCCGGCATGGTGGGTCTGGTGTTGAGGATGTGCTGCTCTGTCTCCTCCTCCCCATGCGACT
>442992 NS=103 contig=overlapped:111
TGGTGGTGCGCATCTTTAATCTTAGTTCTTTAAGGCAGAATCAAGTGGATCTCTGGATTTGAGGGCAGCACGGTCTGTTTAGTGATACCCTGTCTTAGGGGAAAAATACAGAGGATACATTTTGGTTCATCATTTTGGAAGTTTGAGTCCACAGTTGGCTGCCCCATTGGACT
>442993 NS=55 contig=overlapped:91
ATGTGGTGGAGATCCCCTAACTATCTGTATCCTAGGGTTGGTCTTTCTTCTGATGCTTCCAGAACATTGGGAGGATGAAGAAGAGATAGTGATGGCCAGCCACGAATGTCCAATATTCTCAACTCCCTTAGAGCTCTTCTCAGAAATGAACATTATAGAATTCTTTTCCTCATTTGAACACATTCATTTGACT
>442994 NS=83 contig=overlapped:123
CTGTGTTGGACTCATTCTGGCTTGAGCTTGCACTGGTCTTCAGAGTGCTGTCACTGGCATCATGAGTTCATTTGTACAGCTGCCCTGTTGTACCTGGGAGACACTGTTTCCTCTTTCCACCCTTTCCGGCGGTGGAGAATTAAACCTAGCAGCACGGGACT
>442995 NS=35 contig=separate
ATGTGTAAACAAGTGATTTCCAAACTACTCCAAGAAGAGATCCTATCATTTTGAAATGCTCATTATCTGTGCACTCATTAACTAATCAACCAGGTTTGTGATTGCATTTGCTAGTGTGCATTACAAAACACGTATGGATANNNNNNNNNNATGGACCCCGCAGTGCCTCTCAAAGTACAATGATGTAAAGCAGGGGTCCCTGTTGTTGGTGCCAATCCGTGTTTCAGATAACTTATTTCAGTGGAAAGGGATTACGGACTTCTCGTTAAATCATGTTAGACAGATCATCAGACT
>442996 NS=73 contig=overlapped:30
CTATGCATTTGTCACAGGAGCAATGAGAAAACAAGGAATTGACTCCTGTTATTTGCTTGCCCACAAACACTGGGTTGGGTATCAGGAATTTGCCAGGGATACCTCAAGTACCTTTATATTGAAGACCCCAATCATATTGTCAGAAAGGAACAGTCTTACCTTTCCGGGAATGAACATTTTTTCAGGCTGCCAGCACTGCCTTCTTGGCCATCATTTTGCTGAATCTGGTGTGGATCAGACCATGCATTTGACT
>442997 NS=49 contig=separate
ACATGAGCAAATGCACATGTGGGTATTGATTGTCAGGAACCCACTTTATTTTCGGAGACGGTGTCTCCCTCTGGCTTGGGGGTGAGCTGATTCAGCTAGGCTGGCTGTCCATAGAGCCTCAGGGATTCTTCTCTCCAGGCNNNNNNNNNNCGTTGCCTGGACATTTTTATATGGGTTCTGGGTGATGGATGGATGGCATTTTCATTTTCTGAGCCCCTAAATTTATTTTAATTGGCACACAAAGCATAAAACTGCACGTTTTAGTGGTGTACTAATATATGTACACATTAGACT
>442998 NS=56 contig=overlapped:121
AGATGTGTGCAGACACACACAGACATACACACACATAGTTGTAGAGGTATACACAGATTATACATTCGCACATAGAGACACATGGAACGTCATAGGTACATAGAAACAAAGATATCCACAGATACATATACAAAGGCATACCCACAGAAACATACACATATGACT
>442999 NS=100 contig=overlapped:93
CCATGCCCAGCTTGTTTTGTCTGTGCTAGAATCAGGTCCTCAAGGTGGCGCAACACGTTCTCTTAACCACTGGGACAAATCTCCAGCCTCCTCCCCGCTCCTTTCATTCCGCAAGTGCTCACCATGCTGCCCACTCTGGCCCGTAAGTGTCCACCTTCCAGAGTTCTAGAATTCAAGGTGCACACAGGACT
>443000 NS=55 contig=overlapped:86
ACATGGTGGCTCACAACCTTCTGAAAACCAAGTGTTGTTGGTGGGCAAACAACACTAACGAATTTCAGTTTCCACTCATCCCTAAGGCAGTTCGGCCCGGTGTGCATCACTCTTCTTAGGAAGCAACAAGACTCCAGTAACCTTCCCTTTCCTAAACCACATAGTTATTTTTAGTTAGGTGTGGTAATGCACTCGACT
>443001 NS=92 contig=overlapped:80
ATGTGGTTTGGAAATGGGAGGGTGCTGGACATTTAGACTTGTTTCAACACGTAGGGAGAATGGCAGGATGCCTTCCTGCAACTGGGTGCAGTTTGTAGCATTTTCGCCTTGAGTGTTCGTTGTGAGTAACATATAGCCGGCTGGGCCTCAGTCGAGGCCTGTGAATGGCCTTGAATCTGATTCAACTGCCTCCACCACCCGACT
>443002 NS=20 contig=overlapped:137
ATGTGTATCCTTGGTCACCCACGGAACCAGACTAGAGGGTGTAGATAGCTGAATCGGAGCCATAATTACTACTGTGAGGGCAACTCGAAGCACATGTGCTGCTGACAGGGGTGTGGGCACCGCAGGCAACACATGCCCCATGCGACT
>443003 NS=106 contig=overlapped:113
TCATGCCTGTCCCCAGACCCCAGAAAACAACTTAAGGATAGGGACCGCTTAGTCAGAAGAGAAAAGGAATATAGGACAACAGGAAGAGAGAGAGAAATCCTACCTTGGAGTAAGGATTTCTTTGTATTGTAGTTTCTCAACACGAGTTGTTGCAGCAACAGACATTGGACT
>443004 NS=122 contig=overlapped:109
TGGTGACTCATCCCTTGAACATGGTGGAGAGGGCTGGGGCTAGATATGGAGTGATTTTTGGCTTTCATTGTGGAAGCTGAGGCTGACACACAGCTTCCTCTGTCCAGCCTGTTGCTGGGCCTTTTTGCTGAAGCCAGTGCCTCCTGCTGTGCCCTGGAGCCTGGGGCATGGGACT
>443005 NS=101 contig=overlapped:117
AGGTGGCTGCAGGGGGATTCCTGGGTTTGCTGGACAAGCAGCCTAGCAGAATCGGTGAGTTCCAGATTTAGTGAGACACTCATTATCAAAAGCTAAAGTAGGAAGCGTCTGTGGAAGACATCCAACGTTGATTTGTGGCTTCCACAGGCACACAAACGCACATGCGACT
>443006 NS=25 contig=overlapped:126
AGATGTGGAACCTGCCACGTTAGCTTCCCTGTATTTGTACAAAACATTAGAAAGCAGAAAGCAGTAAAAGAAAATCATTTTATTTGCAGTCTTGCCAGAACTGGGGAGAAAAATGTTCTTTTTCTCCTGCACCTTCTGCAACAATGTTACATATGACT
>443007 NS=87 contig=overlapped:112
GAATGCTGGCTATGGTGGTGTACATCTGCAGCCCTAGGACTCCTCGGTTGAAACGGGGGTGGAGCTCTTAGTACAGCTAGCCTAGGCTGCACAGGGCAGCAGCAGAGGTAAGACAGAACTGCCTCTGAATCCCCAGAGTGGTCTCTGACCTCCACATGTTGGCCATGGGACT
>443008 NS=28 contig=overlapped:124
TGGTGGTGCTACTGTCATATCTCTGTCTGGTGGTTTGCTTTGTTTTTACTACATTTGCTATAGTAAATGTCAATCTCGGATCCAAGAGGTAGTTCTTTTATTTATGTGGTCAACAAAAAACACTTGTCCATTCTCATCAGTCTCTTGTCCCCATCCGACT
>443009 NS=119 contig=overlapped:85
GAATGGATATATGCATTCAGATTCTATTCTAGGCTATATGCTCCGTTATCATTATCTGTTCGGCTGGTGCTCTTCAGGCCAGCTCCTGCACACCTCTTACATGTGTCACACTGAGTTGTGACCTTAATGTCCTTCACAAACTGAGGCTTGAACGTCAGTCTGACTGGAACTGGAGATAAGGCTCTGAGGACATAAGCATGGGAC
>443010 NS=18 contig=overlapped:123
CTATGCTCGCCTCATTATCTGCAGACCCAGTGCTCAGTCTACATCCAGCTGTGTCCTGGTTTTGTCAGTAAAGGTTACAGTTCTTATGTAATAAGAACTTTAATAGTTACTTATTGTGGTTGATAATTTCCTTACTGTATTTTGTGTGCGGGCACGTGACT
>443011 NS=22 contig=overlapped:76
GGATGCATTTGTCCTGCCTCCATAGAACAAGTTAGTAGGGTCTTGGTAGTGACCAGGCATGCCTTCCTCAGAGAGAGGGCAACAAGAAAACAGATACCCACACACCTGAGGCTTCTTGGAAGCTTCAAAAAGGGATTCCAGAACTGCACTGCACAACCCTTCTCTAGAAATATCCCACATACACCATTGCCCAACTGCCCACCAGACT
>443012 NS=58 contig=overlapped:7
GAGTGCAGCCCCAGCCAACACACGCAAAACAAGGTATTTGTTAAAATACCTTTAACAAATAGAATTTTAAAAATACATAATTAAAAACCACTCGAAATATTTTTGTGATAAGGTTGAATCTGAAAGTTTCCATGTTCTCTGTGTCCTGTCCCTTGTCCACAGGGCCCTCTCTGACCCGGCAGACTGGCAGAGAAGCGTTGCCTCTGTCCCCTCAGCTTGTATACTTCCCAAATAGTTGTAATGTAGCTGTGATGCTTTGAAATCACAGCATATGACT
>443013 NS=131 contig=overlapped:113
TGGTGTCTTCTAGTCAGTTACACCTGTCTCAGGAGTGACTGTCCTCACTGCGGCGGGAAAGCAGCGGTTAGAGAGTATTCTAGAAGGAATCCTAACGATAACTTTGCAATCCCAAACTCACAATGGGATGGCATGTGTCTGGTAAGTGGTGATTAATGTGAACACAGGACT
>443014 NS=127 contig=overlapped:94
CCATGGGTTTGGTCCCAGCCTCAGCAGAAGATAACAATCACCACAATAAAACTGTGAACACCCAAACTGGTAGGTTAAGTTGGGAAGCACTGAAGAGTCTGCTTCCTCCATTTCAGCCAAACATCAGGTCAGTGCTTTATGCTTCCTCTCTACCAAGAGGAAGAACAACAATAAAAAAAGACATATGACT
>443015 NS=87 contig=separate
GTGTGTATTTTGTTGCTTAGTTTGTGAGAAGCAGAACAGGGTTTTCATTCTCTTTCCAAGCCCTTTTCCTCCAGGACACTTAGCATCCCTCTAGCGCCGATACACCGTGTCTTATGAGAAGGGCAATGCTGCCCCCTGCTGCNNNNNNNNAACCAGGTTCCTTCCATTTCCTTGGTATGACACCTTGAGTGAGCCTGTCTTGACTTGGAGTGCAGGCTGAAGAACCACCATCCCTTTCACCAAAGACCTGGAGCTCTATTTGACCATCAATGTTAAGTTTTCATCCACATGACT
>443016 NS=62 contig=overlapped:113
ACATGTTGTCAGGTTTCTGTCAACAGGAGGAGAGTGGACTTTATGGCCTCTCACAAGAGGGAGGGAATAAGAAAACCCGAAAGTAGACCCCTTTAGAGCCTACATGCGGTTCCTCCAGATCTTTCCACCTCCTATCATATGACTGGATGTGTCCTGATATTACACTAGACT
>443017 NS=23 contig=overlapped:73
AAGTGACAAGGGGCAGGTCCTTACTCACTGTTCCGTAGTGCCTGGCCAGGTATAAATCCAGTCACCTGTGAGGCCCATGGAAAAGACTGGGGTGAAAATCAGGGAGGAGGAGGAGGAGGCTCCTGCCAACGGAGGCATGGTCCCCACAGGAGGGGCCTTGTTGTCCCTACCAAGGACAGCAAGAGGAATAAGCCCAAGTATCCACTCGACT
>443018 NS=20 contig=overlapped:125
CTGTGACTTTCTAACAGTTCAGTGACCTTAGCCAACAGAGTCCTGACTCTGGTACATGCTTGCATGTGCCATGTGTTATCTGACTTAAGCATCACAACAATCTCGTTGCAGGCAGGAGCTAGAGGATGCTGCTCTTGCAAATCACCCCACCACTTGACT
>443019 NS=109 contig=overlapped:21
ACATGTTCTCTTGCCTCTCTGCTTGCAAGGACCTAGTACAGGCAAGCTTACAGTTTGCCTTTTTGGTTTAGAAATCAGACTGTGATGGGCCACTAGTGTTGTGAAATAATGGCTTGCCTGAGAAGGAAACGGAATCTGTGTGTGCCTGATCTATAAAAAATCAGAGAATGGGCTCCTTTCCTAGAAATAAAAAATTACCAAAATCAAGATTGAATTGAGTGGCCTCAGAGGCTTACCTTGAGAAACATGCTAAACATGCGACT
>443020 NS=65 contig=separate
ACATGGACAGACAGTGATAGCAAGGGTGCTAACTTGATACTACCCTCTTTTTACAAAGCAACCCTCACGACCATATTAAATTCAAATAATTCCTAAAAGATGTAGTTTCAAAGGCCATTAAGATATGGCTTCGGTAACATCCCANNNNNNGGAGGTTTCTGGGAATAGATTCAAATCATAGCACTGGCTGCAACTGCTGTAAGAAGCCTGGCCTGGGGACTGGAGAGATGGCTCAGCGGTTAAGAAACTGACTGCTCTTCCGGAGGACCTGTGCTCAATTCCCAGCATTCGACT
>443021 NS=83 contig=overlapped:77
ACGTGAGAAGACAAAGTTCCTTCCCATCACCGGGGACTTCCAGGAGACAGGCCTGATGGCGGGGAGCACTGTGCTCAGCATGCATGCATTTGGAAGGCCTGTCTCTAGTCCACCTCAGTTTTCACCGTCAGTGTCACCGGGATAGCATAAGGTTCGGGCGTCCGGGGCACTCACCGGCTGCTTCTGCAGAGCCGCAGGCACCAGACT
>443022 NS=86 contig=overlapped:84
ACATGCAAAACAAAACAAAACAAATCTCCTTGTTTAAAAAGTGTTTCTTTCTCTTGCACAGGACTCAGGTTCAGTTCTCAGCACGCACACTGCATGGCCTGTGACTACAGCTCCAGGTGATCTGACTCCCTCCTCTGGCCCCTGAGGCACCTGCACATGGCACATGTAAACTCAATGCATGTGCCCACACGCACACGACT
>443023 NS=4
ACATGTTTTTTTTTGGTTTGGTTTTATGTTTGTTTGCTTGCTTGCTTTGAGACAGAATTTCACTATGTTGCTTTGGCTGACCTAGAAAACACTAGCTAGAACAAGCTGACCTTGAATTCACAGACTTACTAGCCTTTGCC
>443024 NS=25 contig=overlapped:69
CGGTGGGCAGCAGGTGTGAAGCGCACGACGCCCTCATGGAGTCACGGCAGCACCCCCTCGCTTCTCCCCCTCGCGCAGAATAACGACAAGCTGAGGCGGCACCTGGCCGAAGCCATCTCCCGCTGCTGCATGTGGGGAAGGAACCGAGTGGCCTTCGGCGAGCACAAGGCCGTGGCTCCCCTGGTGCGCTACCTCAAGTCGACAGACACCAGACT
>443025 NS=133 contig=overlapped:81
TGATGTTTATTCGTGCAGGTATTGCACAGGTAACTACATCTGCTATGTGCTCATGATTGCAACATTGAAGTCATATCCAGAAGACAGCATTTCGTAGCGCTCCTCTCCATCACCTGTCTTTCACTGTTTTTTCACGTGCCCTTCTGTGGTGCTGCCTGGCTTAGTAGGGTGTGTTATAGATATCTCATGGAATCCATCCGACT
>443026 NS=12 contig=overlapped:102
CCATGAGCACACATGATACAGCATGCACTCAGAAGTATATTGCGGAAAAGCTCTACCATCTGCTGTTATCCTATAAGCTTATGTATCATCAGAAGTTTTCTTCCAAAGCCCTGGGTTTGAGGCCACCATGAGCACAATAATTATACGGAAACTATCTTTGTGTTTCTGTATTCCATGAGACT
>443027 NS=109 contig=overlapped:91
GTGTGCGTACCTGTGAGAATTCTCAGATACAAAAGGAACGCACAGCTTTCATCTTACCCCCTTGCAACAGGGTCTCTTACTGAATCTGGAACTAGGCTTATGCATAGGAGAGCCCAGAGATCCTCCTGTCTCTCCTCCCCACAGTACTAGGATTACAGGCACATATGACACAGTCCCGGCTTTTCATGTGACT
>443028 NS=3 contig=separate
ATATGGATCTCAAGATCTGTTCAATGGTTTCTAGCTGCAGAGAATTTATCCTCTGGTCTCATTCTTTTGTACAGTGAAATAAAATCTCTGGTGGCTTGTTCATAATCTGGATTCCATGTCACTCTTTTTTTTTTATTGTTGTNNNNNNNNNNTGTTGTTTTTTTTTTCAATGCAGTTTATTCAGGAACATTGAACAATCCTCGGACCCCGGGGAAAGCCAGCCCACAGCTTAAATAGCCTCTGGGTAGCCAACCCAGGCGTGCCACGGGGGCAATGCAGATAGGTCCACCTGACN
>443029 NS=32 contig=overlapped:66
TAATGAGTATGATGACGAATTTTGGGGGACATAATTTTTGTCTACCTCAGACTGGCCTAGAATTCACTATGGCCTGCGATGGCCCTCAACTCTGAGGTAATGTTCCTGCTTCAGTCTCCCAAGGTCTGAGAGTATAGGCATAAGCCACTACACCTTCCTCTCCGTCTCCCAGTCTCTCTGTCTGACTCTGTATGTGTGAGAGGTATATGCATGTGACT
>443030 NS=14 contig=separate
TTGTGGCCTGTACCAGGCTCCAGAATTCCAACCTGGAGAGCAGGACACAGCTCCTCGTTTCAGGAGACTCCCTCTGGAATAGTTGTGGTTTGGTTGATACTGCTATACTATATGAGGGTACAGAGCCCAGGAGCTACAACNNNNNNNNNNGAAGTCTTAGGCAAATTGTGTTGGTCCTGTGCCCAACACGGTCCACAGAGCACCTCTGCACTCCCTATGCAAGCTCTTCGATGTGTGGTAGGGGAGGGAAGGATGAAGAGGGAGCAGTGTCCTGGGGAGCTGAAGCACACGACT
>443031 NS=26 contig=overlapped:125
GGATGCTTGGATCCTATTGGCCACAACTCACGAGATGCCGTTCTAGTCTTAGGAGCCCCAAAATTGATGTGCTGGATCCAGCCAGCAGTCCACTCACCAGTTTCAGAGGCTCCGATTTTCTGCCCTTCAGATAAGGTACACATTGGTAGCCACCAGACT
>443032 NS=88 contig=overlapped:85
GGATGTTACAGGAAGCACTCTGACCCATACTTGGTCCAGGGCAAGGCCCGGCACACGTGGCAACTATTTTCATTTTTAGCACTTTAAAGAACAATGTTACTTTTGGGTAGATGGCCTCTTTAGGTTTCTGTTGCTGTAATACAATACCGACCACATCCAACTTGGGGGAAAAGGGGTATATTTGGTAGTCCATCTGACT
>443033 NS=47 contig=overlapped:44
AGATGGTCGTGAGGGAAGAGGGAACTCGTAACAGAAAGGAAGCGCTCAGTAAAGGTTGCTCTGCCGGGTTGATTGACAGAAGCGGTTGGCCATTCGGAAGAGAAATTACTGAGGACTGGGAGGTCAGGGAAGGCTCCCTGGAACATGAGACTCGCGTGGGCCTGGGAAGAAGATGGTTGGGGATTTGTGTGGGTCATGAGCAGAAAGATAGGCTTCACAATGACCCCAAAACACTAGACT
>443034 NS=97 contig=overlapped:109
TCATGGTGGCAGAGAAGCAGGGAGGCTTACCCAGGGGCACCCTGGCAGCACTGGCGTCAGGGTTGATCCAGAAAGAGAGCCAGGAGAGAACCACAATCAGCAGAGTCGGTGCGTATACGCCCATCATGTAGAAGCCAACCTGCCTCCTCAGCGTGAATATCACTTCCACGCGACT
>443035 NS=124 contig=overlapped:21
ATATGGATTGGTACGCCATCGCCATCATTCACAATCACCATCACTATCATCACGCCGTGCCTGAGGTCAGAAATGAGGAACTGGGTGGCTTTTCTCCACTGAAAACCACCACATTGCTAACCTTGGTATATTGTGTCTATTAATATCATTGCCTTCCCCCTCTGAACAAGGATCTAGGGAGCATCCAAAGTTATATAAATAAAAAGGGAAACGGGGCCGGGGAGAGAGCGGGCAGGCAGGGGGGTGCTTGGCACATAGGACT
>443036 NS=121 contig=overlapped:74
CCATGTTCACATCCACAACACATGAGGGTCTCCTGCTCACTCACACTGGCTTCTGGCAACCAGCCATGTAGTAGCTGAGGATGACGTTGAGTTTCTGGTCCTCGTGCTCCCACCTCTAAAGTGCCAGGGTACAGACAATGACGCGCTGTGTTATTGCCAGTCCAGAGGAAAGCCCTTTAATGCTCTCAACTATTACCACTGCATATGACT
>443037 NS=123 contig=overlapped:96
TAATGAAAGGCGAGTGAGCAGACCAAGCCAGCAAATTCTGGTCTGGTCTGCCTCTAGCTGATTAAAGTAGCAGCCAAGACCAATGTAAAGTATAAGGATTTCATGGTTAATGTTTAATTTCTATACTTAGGATACCGTTTTAACAAGTAAAAATGACTGAAATTCTTATCTTCATGAATCACTCGACT
>443038 NS=92 contig=overlapped:98
ACATGCAAACCCATTTGTTTGCTTATTCGGTGGTATCAGGGCCCCTCGGGGATGTGAGTGAGGTCAGACTCTGTTTACTTCAAGTTCTCAATAGTGTGGAGTTCTCTGCTTGCCCTTCTAGCCCTCCTCCAACAGTGTTAGCTGACTGGGACCTTGTGGTCAGAGGCCCATACTGCCCATCCGACT
>443039 NS=73 contig=separate
AGATGCCCACTTGCAGCACCTAACAAGATCCTCTGCTCTATCCCCTCGAGTTGGCTTCTCCCCATTTGTGGAAAAGGCCTCCCCATCCAAACTCTTTGAAGTCCGGAAGCAGCAGGAAGAGGGACAAATCTGTGAGCCCAGGGGCTNNNNGCTCTAGGTCCCAGGTGTATGCTGACTCCCTATGCATTTCCTTTGTGGAGATCATTTTCCACAGATGTACATGTTTCTGTACATCTGTTGCTGTGTGGGTCCCTGTGTGTGTGTGTGTGTGTCGGGGGGTCAGTCCATGGGACT
>443040 NS=93 contig=separate
TAGTGACAAATTGGGTGTGTTTTACTAAACGTATCTCTCTGTCTATAACAGGATCCTCTAGAAACGCCAGATAAGTAACATGTACCTACATGAAGACATTTATTTCAAGGAATTTGTTCAGCAGTTGTGAGGACTGGCAANNNNNNNNNNCAAGTCTGGAACTGATGAGGCAGAGGGAGGCTGGAATCCCTTCTGCAAACCTCAGGCATTGTCCTGGAGACCTCTCAGCTGACTGGATGTGACTTGCCTACACACTGGAGGTCCAGCTCCTCACACTGTGAGCTGCACTCGACT
>443041 NS=126 contig=overlapped:78
CAGTGTGAAGCGATCCTCCGTGCAGTTCCTGGAGACGGAGATGGGGAAGGTGAGCACATCTCCTTGTCTCACAGTCTTGGGAACATAATGAACGGCCACGTTGCTATCCAAACGCAGATCCCTCAAAGGCGGATTGCTGGGGGTCTCCCGAAGAAAGACACTCCCAATTCGGTGCAAAGGGGGGCTAGATTCATCGACATCAGACT
>443042 NS=126 contig=overlapped:105
AAATGAACATTACCAAGCACCTACTAAATATCAACAAAGCAGCCCTTCCCCAGAACTTTCTCAGGACAGACCAATTTAAGCACTGCCCCACTTCTGTTCTCTCTCTGTTTGCTGAGTACAGATGACATGTGCTGAGCCTGCTTTATGCTCCTGTGGCTCTGCCATGTTGTCATTGGACT
>443043 NS=52 contig=overlapped:104
AGGTGCAGGACTCCCTATTCCCAGCAGGGCCTCCTACTCTCTGCCTGACTTCATCTGGAGAGTGTCTTTAGACATAGATGCCCATAACCACGTTTGATACATGGCCTTTGACACAGCTCCCTGCTAGCTTTCCCCTCCCTGTGCCTATAGGGTAATTAGGTACTGTGTTCCCATTCGACT
>443044 NS=42 contig=overlapped:108
AGGTGCCCCATCACCCGGGCTCACATCTGATCAGCTTTTGCTTTCTGCTCCATCGCTTGACCCCACTGTGTTTGCCCGCACCTCTGCTCGGCCCTCTCTCTGGACCCCGCTTCCCATCCTCTCCATCCAGCCTGCCCACCACAGCAATCCAGCTGGGAGAGCATCCTCATCCGACT
>443045 NS=54 contig=overlapped:51
ACATGGCTTGCTGGTGCTGGTAGAGTCGCATCCTCCAGAGCAGCAGGACACGGTGCAGGCCCAACTTTCGGCAGGCTTCCCACAGGGAGCACCAGTCTGGCCCCCTGGGCAGCGGCTGGGCCTGGGCCACTGTCGCAAGACAACAGGCCATGGCAGTTCGTGGGGCTAAGCTGCTGAGAACCTCCTTCCCTGGGAAGAAGGCGGGAAGTGGTTAAGTTCCTGGCCACAAGACT
>443046 NS=91 contig=overlapped:102
GGGTGCATGCTAGTCTCCTAAGCAACCTGAACTTGGAACTGGAATATGCATGGAACGCTTTCTGACTCTGTAGCAGTTTGGATAAAAATGGTTCCTATAGGCCCATAGGGAGTTGTAATGTTAGGGGTTGTGGCCTTGTTGGAGTGCGTGTGGCCCTGTTGGAGGAATTGTGTCACTGGACT
>443047 NS=115 contig=overlapped:33
TCATGGACTCTAGTGAATGTAAGCACTGACTTGCTAGGGGACCCTGACATTCAAGGAGGTTCCCTGAGAGATATGGAGAAGGGCCCACTGGTGGGAAATGTTCTCAGCAGCTATTGCCACAAGACCCACTCACAGAAAACTGCCCAAGTGCACCACCCACCGCGGAACATGTAACACAAATTCAGGAACTATTTATAAACTTGGAGACATACTGGCTATTGTAACTAAACAGTGACTGGATTTCATAGGACT
>443048 NS=97 contig=overlapped:97
CCATGACCCGGGTGCCGGTTCCGCACTGCCAGGAAAGCACTCGGAACACACGGAGTGACCATCACTGGCTCTGTGCCACGGGTCACCAACACACCACTTGCTTCCTTGGTTTTCCTCTCTATAAAATGGGGATTGAGTACATTCTATAGCTCACGGGTTGTCACACAGACCGAGTTAACATGTGACT
>443049 NS=48 contig=overlapped:34
CAATGACCAGAAAGCCAAAGTATCGCCAGAGGCAACGCTGGCACGTGAACTTGGAGTAACCAATGGCTTTCTAATTGTACCTAAAGTCCATTCAACTGGAGGGAACTCATACCTGGAACGGTAGGCCTATCCAAGCACCCATGGCTGGAAAGGTCATAAACTCTAGAGAAGGGGCTGGAGAGATAGCTCAGCAGTTAAGAGCACCAGTTGTTCTTCCAGAGGTCCTGAGTTCAGTTTCCAGCACCCGACT
>443050 NS=37 contig=separate
CAGTGTTCAAGAGGAGATTATTGACTGCTTCAGGACAGGTTCTATGAAAGTTCAAGGATAGTGAGCGCTGGATTACACTATGTTGTGTGTTCTGTTTCATTATTACAAGTTTTCCTACAATAATGCTGGAACTGACCCCCNNNNNNNNNNGTAGAGGTGATGGAGTCTGCATGAACTCCACAAGATGCTGGTGTTTTGACCAATGAAATCATAACAAAAAACAGTGGGGAAGGATGGGGCTCTGTTCCAGACTTGGGAATCTGGAAAATTCTCTCTGTAAGTGTCCATGAGACT
>443051 NS=85 contig=overlapped:109
ATGTGATAAATAACTGAAAACAAAGTGTCCTTCAGATGCCTCAAAGTAAGCCTGACTAATTGAGTTCAGTTTTCAGACAACATGGAATCAGAAGATAGAATCAATACCTGAAAGTTGTCTCCTGAGATCTAATTGAGAGCCATGTTGTGCCTGCACACACACACACACACACGACT
>443052 NS=44 contig=overlapped:70
ATATGGGGGAGAAAAGTACTTAAAGAATATCAGTCTGAGGGAGTATCTAGTTTTGAACCTGCCCTGGGGACATGGTGAAGTCCTCTGGTCTATGATGTCATTCTTCACCAGACCTGTTCAGAACAAGGGTCTTTATTCTCTTGGAAACTCCAGCGCACTCTGACTGGCCTCAGGGTTTGGTGCCCACCTTTGTCCCCTCCCCATTCACACGACT
>443053 NS=51 contig=separate
AAGTGGATATTAGACCTATAGTATAGGATAATCATACTAAAACACACAGACCCAAAAACCTCAGTAACAATGAGGGCCCAAGGGACGGTGCCAGAATGTCACTCAGAATAGGGAATAGAATAGACAGCAGAAATGGATGANNNNNNNNNNAAACAAATTTGAGGATCATGTGTGAGAAGGACTGGGTTGAGGGAGAGAAGGTTGGAAACAAGAAGGGGAACTGGCAGGGCTTGGGGTATCTCTTTGTCAAGCTGGAGGCCTGTAACAAGATAATCTTCTAGGGAACATGGGACT
>443054 NS=36 contig=separate
GAATGTCTGAAGAAAGTGGTATTGCAATTACAGCTGCTTGCTGCAAAAAGCATACTTTCAATGGGGGATGGGAGGCATGATTTCCATCTGGAGCTGTTCTAAATAGTTTGCTGTGGAAGTCTCCAGCAAGCATTTCCACCNNNNNNNNNNAGTGTACTCTTGATATACTTGTCTTGATAGATAGGTCTTCGCTTGCTCCTTTTGCTCTTTCTCATCAACAGAGTGGACTGAGCTGACCACACGGCGAAGAGGCAGCAGCAGCAGCAGCAGCGGAGCAATGGCTGCCATGTGACT
>443055 NS=84 contig=overlapped:65
ATGTGCTTTTCCATACAAGGAAGTTACACGTGTGAAACAGCATTCAGCACAACGAAAATTAATCGCATTCTATTGTGCAGTCATTTTGCCCATCTCTTATTCCGCACACGCTACTGTGTGATAATATGCGCATCTTGTCTGTACACTGGTGCACAGATTATTTTGGTTTCGGTTAGACTTGCCTGACCAAACTATTTAAAGTAAGGCTCTCACCTGACT
>443056 NS=124 contig=overlapped:15
TTATGACTCTTAATCCTTTTTGTTTTTGCTTTTTTGGGCACATTCAAAGTTGCTGGAATCAATCAGCATTCTGTTAATGGTTTCCACCATCACCTAACAGCAAAGTACAGTCAAATCCATTGCCACTGAAAACACGGTAAATAAAACAGTGTATATCACAACTTCTGTGGACTGGATTGTGACAGTTACCTCAAGGAAACTACTCTTTGAATTGTTTGATTTCTGGGCTGAATGAATCACCTTCCTCAAGCCAATATTTTCATCTGACT
>443057 NS=128 contig=overlapped:38
TGATGCATGCCTATAGTTCCAATGCTTGGGAGATAGAAGCAGGACCAACAGAAGTTCTAGGCCACTCTCAGACACATTGTGAGTTTAAGGCCAGACTGAGTACATGAGATCTGTCATTGAGCTGGCCCAGTGGGTCACTGTTGCCAAGCTTACTGACCCACTTTCAATCCATAGGATCTCCACTGGAAGAAAGGTGCTTACTTACTCTAGCAAGTTGTGATCTGGTCTGAGGACACACACTGGACT
>443058 NS=17 contig=overlapped:112
ATATGTGTTGTTTTAGGTCACTGACTTCTAGACTCACTTTTAGGGCCCCAGGGAACCTTAAAGCTTTCTGTTAGGGTAGAATTTGGCTTATCTGTCATGTTTAGGAGTCTCGTTACTCTGATGCGATTTTCTTTTCCTCCTGTGTAATTGCTGTAATGGGGGGCACTTGACT
>443059 NS=49 contig=separate
CAGTGACAGTTACCGACTGCCTGTCAAGCACTATGAGGAGCTGTTTGTAGGTATGGTCTCATGTCTTTCATCTACATCCTGTTCTGTATATTTCCCTCCTGTTACTAAGAAGAAGGGGAGACTTTGGTTTTGTTGGTGTTNNNNNNNNNNACCTAGTAACTCAACTCAAACTGGCCTGGAATTTACTCTCTAGCCCAGTCTGGCTTTGAACTCACAGAACTCCACATCCCCTGTCTCCAGAGTGCTAAATTATAGGCACGAACTATCACAGCAATCTTGAGCATCCATTTGACT
>443060 NS=19 contig=overlapped:65
CAGTGGCTCCACCCAGGGCCCTTTGGTCTCTCTGCTTTCAGAGACATCAGCTGCATCCCTGGCCTGTGCTTTCTGTGACTATAATCTGACACATCCCACTTCTTTTTTCATGTCTTGTAAGGGGAGAAAGCCAATCCAATTACACACCACAGCTCCTTCTCTCTAGTCTGTTTGGCTAGACTGGAGATCCATGCTTGCTTGTCTGTGGACCACCTGACT
>443061 NS=41 contig=overlapped:103
TTGTGTTTATTTTTTAAGACTAAGTAGCCCTGGCTGGCCTGGAATACGTACGCTATGTAGATCATGCTGTTCTTGAACTCACAGAGATCTGCCTCTGCCTCTTAAGTGCTGGGATTATAGGCGTAGACTCCAGTCCCTTCTATTTTTAAGTTTTGTATATGTTTAGAGTGTGCACATGACT
>443062 NS=83 contig=overlapped:83
CTATGGTCCCAGGTGGGGTTCTCCTAGTCTATGGCTCTCTCCCGGCACTGGAAGCCTATCTGGGCCTCTGCAAAGCCAGCCTGGTGGTCATTTCAGGCTCACTTTTTTCAGGGAATGTCAGGCTACTATCAGATGTTCACAGGCCAGAACACTGAGTTTAGCATAGTCTCTCTCCTCTCTGCCACCCACTGACACACGACT
>443063 NS=83 contig=separate
TTATGTGTGTTTGTTATTATAGTCTACTCTACTAATTCAGGCATGAAGGCAGTACCACACCTCTGCAAACAGACCAAGTTATAGAGCATCCCTCATCCCTCCATCCACTCAGGATCATTTCTTAAGCACCGCCTATGTGCNNNNNNNNNNCTCTTCTACTAGGCTACCCAGGTGCCTCCCAAAAGGAAGGAGAATTTTGCTCAATGTTCAGGTCACTGGACCCCACCCCTTTATGCACTCTTCTCATTCCATGTGGAAGATAACCTCATAAGGAACTGTCTCGGACACTAGACT
>443064 NS=60 contig=overlapped:93
TCATGAACGCAACAACTTGACATGAATTAGCCGCTAGCGGTCACCCCCAATGTCCTCATTCTCCAGTCAGCATTCTTTTCTTAACAAGAGGAGACAGTCCTGCAGCCTACAAGGAAAAAGGGTTAAGGCCAACAAGGAGTAGGCTTTAAAGCCATGGGAACTGAGCTCTGGCCTGGACACAGCACGCGACT
>443065 NS=102 contig=separate
CTGTGGCTGAACGTGCCACACTCCCAGTGGCAAGAGAGGCCGTAATTACGGTGGGGCTGAGAGAGCACTCAGGGTCAGCAAAACAAAGAGGAGGAAATTGCTGCACAGATTGGCTCAAATATCAGACTCAACGAAGAAGANNNNNNNNNNTTCATTTGGAAAATGACTCCAGTGACGTGCGTGGCCCATGTGTAGTTGGAATTCAGAGCAGAACAGCGTGAAGGCCCCACGGGGCAGGGGTTCCTCTGGAGAAAAAAGGCTGCATGCTGCTATTAGGCCAGAGGCCATTTGACT
>443066 NS=126 contig=overlapped:100
TGATGAATATGCAATTTTGAACATGCATTAATCGTTTCTGTTCCTAGCTAAAGCAACTTTCACTACTAAACTGCATCCCAATCCTGTTTCACCATTAAAAACTCTTCAATGAAACATCCAAACAGCCTTAGACCTGGTGTTTCCTGTCAAAGACAGCACCATAAAGGCAGACATACACTGGACT
>443067 NS=75 contig=overlapped:104
ACGTGGACACACATGCATACTCACACACACAAAAGCGAAGCCAGCATCCTTGCTGCCAGTGGTGACTATTAGGCCCCATAATCCTGAGAACAGCTTAAAGGACAGGGCAGAATTATCCCTGCAATGGCTAGAGGTGGCTCTTTCCTTTACTCTTTTTTTTTAGTTTATTTTCATTTGACT
>443068 NS=121 contig=overlapped:76
ATATGTGCCACGTGGTCTGTGAGGAAAGAGGACAGGCCCAGGAGGCACCCACAGGCTGCTCATGGCCACCCTGGAGCTGTCCTCACACCCTCCCATCCACAGCGTTTCCCAGGCTCGACTTCCCCACATGTGCCCTGTGCTCTCTGTCTGACTCCTGGTATCCTCTGGTATTTTCCCACTGTCTAGGGGTGCATTGGTGCACAGGACT
>443069 NS=83 contig=overlapped:113
AAGTGCTTAAGACTCTCATGCATGCACATATGCACCCACAGAGGAACATATGTGCACATTCACACACACAGACCGATATGTAGTTCTCATGCACACACAGACACTGGTGCATGCAAGAAATATATTCCCAACAAATATACATGTGAGCAGGTTCCATACATGCACACGACT
>443070 NS=62 contig=overlapped:103
GTGTGCGTGCGTGTGCGTGCGCACGTGTGTAAGCCAGAGGTTTGCAATGGTGGTCCCCAGTGAGATCTACTCTCTTTTTTGAGACAGAGCCTCCCTCTGACCTGGAATTCGCTGGCTGGCTGGCCAGTGAGCCCTCTGTCTCCATATCCCCACTGTTAGTATTAAGAGCTTGCACCAGACT
>443071 NS=99 contig=overlapped:104
ACATGGCTTCAGGTAGCAGACCAGACCATGGATATCTACGTGGCCTTCAGTGGTAACACTGGGCACAAACATAAATACAGCCTGTTCCTAAACACAGCCTATTCATAGCCCTCAGTGGCTGCATGGACCTTGGGTCTCATCATGGCCTTAGGTGGCTACACATGCCACTCACATCAGACT
>443072 NS=22 contig=overlapped:132
ACATGTTATCCAAATGTTAAAGAGGCTGACAAATTAAGTTTTTTAAAAAAGGTCGGATTTCCAGTTCAAAAATGCACTCATTTGACCAAGCGCCATCTCTCTATTCTCCTGGTTCGTTTTGGGTTTGAATGTGGAACAACTGACATTAGACT
>443073 NS=57 contig=overlapped:86
TGATGTAGTCAACATGATTTCAAATATCTCCCTGGCATGTTACTTAGAGTCCTTTGGGTCTACACCCAGAACGGTGTAGCTGTGTCAGATGGAGACTACATTTAGTGTTACGAAGAACTTCTGTATTGTGCTTAGACTAACTTACATTCCAGCAGCAGATACAAGGATTCACTTATAATCCTCCATCCTCACCAGACT
>443074 NS=82 contig=overlapped:106
TTGTGAACTGGTAAAACTGCTTTTAAGGAGAAATGGTCCAGATGGAGTAAATGCATAAAATGTGAGCTTGGTTAACTCAGAAATAAAGGTACTACAAAGGGTACTGGCCAGAAACTGAACTGGGTGCTTCCAAGAAAGTGTTTACTAGGCAGTGAAGAGCCAAAAATGACACTGGACT
>443075 NS=115 contig=overlapped:27
TAATGTTCTGCTGCTCATGTGGACTGGACAACTGCCTCGACAAGCCAGTGGTCACTTCAGGGTGGAGGCCGAATATCTCCTAGTGCTGTTTTCTCCGAACATCTCACCCTGCATGTGAGAAGTATGTATTTAGCAAGGCTCCTGATAACATAAAGGGAGGGGAGGTCCCAGCGGCTAAGGCAGCCACCTGAGGCTGCAAAGCCACTGATGGAGAGCCAGGCACCCCAGCCTTGATCCTCTATACTCAACATAAGACT
>443076 NS=120 contig=overlapped:34
GTGTGCAGTGCCTGTGAAGGCCACAAAGGGCTTTGGATTCCTTGAAACTGGAATTACAGGCAATTGTGAGTGGTTGGTGGAAGTCTAACCCAGATGCTCCCAAGAGCAGCAAGTGTCCTGAACTTCTGAGTCACCTCTCTAGCACTCTCTCCTGCTTTCTTCTGAGACAGGATCTTACTCTGAACACTAGGCCACTTGATTCTGTGGGCAATCCTCCTGCCCCTCAACTCATTATTTCTATCATATGACT
>443077 NS=94 contig=overlapped:75
GCGTGTGAAGTAGAAGCCACACCAAACTCTTTTACGTCTTTGAGGCTAGGCTCTCTGGTCAAAATGGCCATGTGAGTAAGTAAGGCAGATGTAAGAAATTCAGTCAGACATCTGCTCACGGCATCACCAGAGACAAATGATAGGAACCACCAGTGTTTGTCAGAGGGTGAATATAGAAACAGAATACAATATGCAGAATGCACACGACT
>443078 NS=111 contig=overlapped:82
TCATGTGTACATGAATAGGACTTTTACATAAAATTTGTGAACTCCAAGTTTATTTTTCGTAACAGCTGTTCAGAACAGGTAGAGATGTGAACAATGTGTGTGTCTTCACTTTTGCTGTAGCAAAATTTGTCATATAACAATTCTTCATGCAAATACTATAAACATACCAAAAAGCCACAGACCTGAGAATATGCATCCGACT
>443079 NS=80 contig=separate
ATATGGTTAAATTGTTCTTGACAAAACTGCCAAGATTAGTCAAAAAGCAAGTGAAGTTTGAACAAATCATACTTGGACAACTGGATATCCAGGTGACTGAATGAAGCTGTACTCTCAAATTACACAGATGCAAAAATGTTNNNNNNNNNNAAGCCCAAAACTATCCCATTCTTATCTGTTTTATAAGGGGTCAATATCTAGGAAACAGAAAGAGTTTGAAAATCTTTGACCAAAAGACAAGACTTGTTTTAAGATGAATAAAAAGATGGATGGTCAATGTGTTCCCACAAGACT
>443080 NS=28 contig=overlapped:85
ATGTGTGCATGCATGGTAGTCAAGGTCAATGTTGAGTGTCTCCTTTTATTTTCCTCCACCTATTTTTGAGATAGACTTCGTCTGGTGGGCATGGTGGCACATGCCTTTAATTCCAACACTTCGGGGAAAGAGGCAAGTAGATTTTTGTGAACTGGAGATTAGCCTGGGAGTTCCAGGACAGCCAGAGCTACATAAGACT
>443081 NS=100 contig=separate
CTATGGTCCGGCTAAGGCCTTGTGTATCTGTGACTCATTTTCTGGGTTACATTTCCTTCACAGCCTCATCCCAGCCGGGGTCAGAGATCTCAGTTCATATCCCCAAGCAGAGGCTGGGTCTGGTCAAAAGAGGATCCCGTNNNNNNNNNNTTGAAGAGTCTCTGAGCCCCAGATTCCTTCGAGTGCGCCAGTCCGACACCTTCACAGTGGCAGAGGACAGGGACTTTGTGGTTGTCAGAATCCCAGCTGTGCTGCTGCTCCGGGACCAGGTCAGTGTCCTGGTGGCACCGGACT
>443082 NS=80 contig=overlapped:115
AAATGAGGAGAATTTATCAGTTGAAAGGAGAGGATGAATCCCAGTAGAAACAGTGTTGCAGGCAAAGGGCCTTACACTGTCCCTTGATGATCACATCAGCTAAGTCTTCTAGATGTCTCTAGTTCATGGGATTTAATTTTCTGTAATGAAGGTCATAGATCATGCGACT
>443083 NS=55 contig=overlapped:66
AGATGCTACCAAGAGGACATGTGATCTCTGAAGTTTAACTTAGGGAAACACTACCCAATTGGTGTGGGGGGGTGTCAGGGGTCATCCCTCACCAGGGCTGGGCTAAGCAACACACACCAATTAGGTTGAGCAAATTCCCAAGAGGCCATTTGATGGAGCAATGAGGGAGACTATGTCACTGAAATAGCTGGGGGCTCCAAAGAAAACCTCACTTGACT
>443084 NS=41 contig=overlapped:65
CGGTGTACACCTTTAACCACAGCACTCAAGAGGCAGAGGCAAGTAGATCTCAGTGAGTTCCAGGCCAGCCTGGTCTACACAGTAAGACCTTATCTTAAAAGAAATCCCCCTTTCTGCCTTTAACTCCACTTGAACTAGGACAACTTGGTATTGGCAGGGTTGTATGTCCACACCAAATGGACTGCTTCCTGCCACTTCAGGCCTAATATACACCAGACT
>443085 NS=43 contig=overlapped:106
AAATGAAATGACCAGCTACGGTGAGTCCAAGTAAGTGAATGAAATCCCTATGAGACATGGGGACCCAATGTTTCAGAAGGGAGCATAGAATGCACAGTTTAAGTTTTTACTGAGGCTTTAACAATTCTAGCTCTGGGTTATAAGAAAAAGCTTTGTAACTGAAGGTAGGCATGTGACT
>443086 NS=52 contig=overlapped:109
GGATGGGAGAAAGAGACCTTAAGGGAGATGGGAAGTAAAGAAGTTAACTGAATACAAGCAATGAGAAAGCAGAAAGGGGACTGAAGGAAGAAAGGGAACCAGCTAGGGGAGAGCAAAGGGCATGAGAGCATGTTGGGGAGTGATGAAGGAGAACAGCACAGTGACACATATGACT
>443087 NS=114 contig=overlapped:27
TTGTGGGGGGCGGGGCTTAGGTCCAGTTCCTGCATGGTCTTTGGTTGATGCTTCAGTCTCAGTTGGCTCTGTTAGTCTTCTTGTGGATCTCCTGTCACTTCCAGATGCTTTTCTCTTTCCTCCCACTATTCCCAAGACTTCCTGTGCATTGACCAATGTTTAGCTGTGAGTCTCAGCATCTGAGACTCACTGCTGTTTAAGTAGCTTTTATAAGTCAGCATAGTGAGAAATGTGAGTGGTTAAGATGTTCATCTGACT
>443088 NS=70 contig=overlapped:118
AAGTGATTCTATAGCTATTAACCCAACAAGAGTTCCATTCATGAACAGAACATTTCCTTTTAGCTGTGGTTACAAAGTGCCCATCAAGCAACCAAATGTCTTTGCGTCTCGATTAGACTGACAATATGAAAGTATCTCATTTCAAACTCACATGGAACACATGACT
>443089 NS=14 contig=overlapped:42
AAATGTCCAGATTACATATTGAGGAGGACAGGAAGCCCCTTCCCTAGAAAGGTCAGGATAGAGGGTGGGTTTGCAGCCATGCCTAGCAGCAGATGGGTACTGAGGAATGCTGGGAGAACCTGGAGATGTTGGTCCTGGGCCTGAAGCACACCATTCCAGCCTTTTGTTGATGATAAATGGATAATGGACAAAGACATCAATCATTTTTTTTTTTTTGCGACTTTCTGCTGACATTGGACT
>443090 NS=53 contig=overlapped:94
GGGTGCAAAATAGAAGCTGGAGAGATGGCTCAGGGATAAGAGCATGTACTGCTTTTGCAGAGGACCAGAGTTTGGTTCCCAGCAGCCACACCGGATATTGGGTGGCTCACAGCTACCTAACTCCACCTCTTGGGGATTCAGTGCTCTGTTCTGGCCTCTATGGCCATCTGCACTCATACGGCATGTGACT
>443091 NS=110 contig=overlapped:23
GGATGGAGGCAGCACGCACAGGGCTTCCGCAGGTCTGTGCCAGATGGGGTCCTAAAACTGAAAATAGACTAGTCATGTGCCCTCATCCCTAACCCAGGAGCTGGCTCCAATGAATAAACACTCACAAATGGAAAATTTAGCTTTCTCCAAGGGGAGACAAATCACTCCTCAGGGTCGGTCACCTGCACAACAGCAGATGGCCAACAGAAAACAAACTCAGTGCATCTGTAAAGGTCCCTTCTCTCACCATGTCATGGGACT
>443092 NS=50 contig=overlapped:71
TGATGAATGGCGTGGAAACTGGACTTTGTGTGCTTGCCAGTGAGAGTAGGTATACAGTCTCTAGGTAAATATTTTTCTTTCCACAAATGAATATACTCACATTTAGAGGATAATTTACCTTCCTACATAGGCTGCCCATGGAGAACCATATGCAGGTCACAGCAAAACTAAGAACTCAAAAGCTAGTACAGATATTTTCAACCACATATGACT
>443093 NS=119 contig=overlapped:91
GTATGGCTAAGATTATAAATTCAATTGACAATGCATGCTGGAGAGGATGTGAAGAAAGTGGAACCCTCCTCCACTGCTGTTGGGAATGTAAACTTTCACAGCTTTGGAAAGTTTTCCTCCTTTAAGCTGACTTCTCTCTTTCCCCTAGAGAGCTGGAAGATATTGAAGGGGTGAGTGGCAGCAGCATCGGACT
>443094 NS=60 contig=separate
CTGTGTTCATGGATGATTAGCACTTACTCCAGTTAAGATGAGAAATCTATGTTATTTTTCACATTAGTAGGAAAAGAAAATGGGTGCATCTCAGAAAATGCAGAAGCGGCACCTGATGAAATAATAATAAGAAAAAGCATNNNNNNNNNNGAACTTCCTTGTGGTGTCCCCCCCAACCCTTACAAAAAACAAGAATTGGAAGCAAAGCTGAGGAGATGTCAAGGAGAGACGTGGGGGCAGGACCTTATGGTGCCATTTCCTGAACAGCCTTGTTTGGTTTGACATCATCTGACT
>443095 NS=39 contig=overlapped:81
GTATGCCTGCTAAGGATGAGTCAACACATCAATTCAGAACCCATAGTTCATTCATTCACTCAGTGCTTCTTTGACCCTAATGGGCAGGTGAGGTGCTTGTAAACATGCAGATTCTCAGGCAGCATGGCTAGAGTCAGAAGAGACTGCATTTCTAGCAAGTTCCAGGTGATAGAAGGAGGCTGACCCAAGGACCACACTTGACT
>443096 NS=47 contig=separate
AGGTGTGCTGCTTACTGGCTTGCTCCTTATAACGTACTCAGCCTGCTTTCTCATAGAATCCAGGATCAGCAGCCCAGGGATGGCACCGCCCACAGTGGACTGGGTCTCCCCCATCAATCACCAATTAAGAAAATGCTTCANNNNNNNNNNTTCCTCCTCTCAGATGATTATAGTTTGTGGCAAGTGGATAAAAATCTAACCAGCGCACAGAGAATGTAGCTTTCTTCCTCCCCTCTGCTCCCCATTTCCTTTCTGGGGGATGTTGTAATGCTTATGCTCAGTATTCACAGGACT
>443097 NS=5 contig=overlapped:96
ACATGCCACATGTGGCAATCAGAGGGCTTTGGGAAGAAGGGCCTTTCCTTCTAGCATGTAGGTTCCGTGGACTGAACTCAGCCTGTCAGGTGGGGTGGCAAGCTCCTTTACCTGCGGAGCCTTCTTGCCGGCCCCTAATGCCACCTCTTAGCACCCCTATCATATGTAGATCATGTTCCCACATGAC
>443098 NS=26 contig=overlapped:66
CTATGATTTGCTTAATGGCCAAAACACCTCATACTATTTTAAATGTGCCTTATTTTTTCCCAGTACCTAGATGGAAAAGGAAAAAAGAAAAAGCCTCCCTAGCTTACCGAAGAGGCCTAGGGAAAGGACAGCCATCAAGAGTGCAGGCCAGCCTTCAGCAGCCATGTCTGTCTGTGGCTTGACTCTGGTCTGGATGGTAAAATTGGTACCACTAGACT
>443099 NS=66 contig=separate
AAGTGTATATAATATGCTTCACTTAAACTTGTTTGTAATTAAGGTATGCCTATAAAAGAAATAATCAAATACCTAATAATGTTGTAATGTTTAAAAGCATAGACCTTGAAACTTTTGCATTATTTTCAGGCAGTCACAGTNNNNNNNNNNATCATTTGATTTAGCATGTATAGATATTTAAAATCTCAGACAATGCTTACACGGAATTGGGACACGGAGGCACTGATGTTCTACATGTATAAAGTTTTAGTTTTACATAATGAATGTGGCTGGAGAACTGACATGCATTAGACT
>443100 NS=49 contig=overlapped:126
GAGTGCTCCTAGCATGGCCTAGCACTGATAGACTGGTCCACATACATTGTTTTGTCTTCTCAACAATCATGTGCCACTAATCCTCAGTTCAGAGATGACTGGAAAACGCTGTGTAGATGTTACGAAATGTGCCAAGGGTATGCCAAGATCACCAGACT
>443101 NS=88 contig=overlapped:118
TGGTGTTTTACCTGAAGCAAATCCCAGGATTACTACAGCCATCAGCCAGCAGAATCGCATCAAGTCACCAAAAATCATCTATGGAGAGGAGGAGGAGGCAGTGAACACCATGCCTTCAGAGCAGTTACCCACCTGCCAAATGTCTGATGGCTCCACACACCAGACT
>443102 NS=8 contig=overlapped:76
CAATGTATTCGTGTATGGCATTCTCAAATAATTTTTAAGAGAAAAAGAAAAAAAGAAGAGAGAGAGAAAGACAGAGAAGAGGGAGAGAGAGAAAAGGAAGAGAGAGAAGAGGGAGAGAGAGAAATAGCCAGAGACAGAGACAGACACAGAGAGAGAATAAAATAAAAATCGGTGTTTCCGAAAAGTGGCAAGAGCATCTCATCAGACT
>443103 NS=117 contig=separate
CCGTGAGAAGACTCTGAAGGGAAAGCAACCCCTGTACTAGTTCACTGAACTTCCACCTCGGGCCAGCGTGGTGCAAGACACGGCTCCATCACCTCCCTGCAGCTCAGGCGCTGAAGACAGGAACCCTCTCGGCTTAGCTGCTCNNNNNNNAGGTCAGTACCTTGCTTAGGGTTACAGAATTCGTGAACAGCAGCTTGTGTCTTGGGTGTTCTGTGTTCAGCTTGCTCTCCTTTTCCCAGGGACCTCTAGTCCTAGGGAGCAAATGTTCGTAGACAGCTCCAAGAACACAGTCATGGGACT
>443104 NS=63 contig=separate
AGATGCCAGTCTCAAAGTCCTCTTGAGGATGGATATCAGCACAGACGCTTGGAAAGGACAACTTCCAAAGTTTCAAGTTTTTTTGTTTTGTTTTGTTTTTTTCCAGACAAGGTTTCTGTGTAGCCCTGGATGTCTTGGAANNNNNNNNNNATCCATCTGCCTCTGCCTCTTCAGTGCTAAGGTTAAAGGTGTGTGCCATCAAAGTATTAAAAATTGGCTAAAGTTCCAATATTTGTATCATTTCATTGGACAGTTGGGGCTTCCAGATAAGGGCTGATTTGCTAACATATGACT
>443105 NS=102 contig=overlapped:22
CCATGTGGCTGCAGGGCAGATGTCCCTGCTTCCTTCTTGGCCATCAACCACAGGATACTGTGACTCCCACATTTCTGGCCACCTGCTTCCTCTGATCTAAAGCCGGTCAGGGCTGGAAGAAGTGGCTCAGCAGTTCAGGACACCAGCTGTTCCAGAGCAACCAGGTTCTATTCCCACATCTACAGGACAGCTCAGAACTCTAACTCCAATTCCAGGGACTCGGACGCCCTCTTCTGGCCGCTGCAGGCTCCAGGCATGCGACT
>443106 NS=106 contig=overlapped:82
AAATGGGTGGCTAAAACTGAAGAAATTTATTCCTTACAGCCGGAACTCTGAGATATCCAAGAGTAAGCTGCCTACTGGTTCAGTTCTCAATGAGAACCCTCTTTCTGGTATGCAGATGAACAGCCAGTGTCTGTGTCTGGCATAGCATCTCTCCTGTCTCTTCTTAGGCAATTTATTCCACCTACCAGCACTCCATCCGACT
>443107 NS=92 contig=overlapped:74
CTGTGGAACTTTGTCAAAGGACCAAAGGACGAATAATGTTCAAAAATTTTTAAGAACATGAGGGCTATTTCTCAGTACTGGTTTTTTAACCCAAGGAAGACCTGTGTGGATTCAAGGTTTCTTCTGGCCCTGAGCCACACCCCCAGCCCCTGGGTGGACTCTGGCACACGCCCTGAATCAACCAATCAGGTGATTCCAGTACACAGGACT
>443108 NS=111 contig=overlapped:115
ATATGCAAAAGTAGCCTCCTTTCTCTCTACAGTCAGTGGGAGCATGGATCTTGGTTTTTCCACATGGTTTCTGATGACAGCACAGACCATAAACACAGCCTATGGCTGAAGTAGGACCACAGACCCAGACAAGGGCCTTGGAGGCAGCCTACATCATGAACATCAGACT
>443109 NS=47 contig=separate
CTATGTTGAGGGACATCTGGGTTGTTTCCAGGTTCTGGCTATTACAAATAAAGCTGCTACAAACATTGTTGAAAAAATGTCCTTGTTGTGTACTTGAGCATATTTTGGATATGTGCCTAGGAGTGGTATAGCTGGATCTTNNNNNNNNNNCTAGTTGTCTGAGAAAGTGCCAGATTGATTTCCAAAGTGGTTGTACAAGTTTACATTCCCACCAGCAATGGAAGAGAGTTCCCCTTTCTCTACAACCTCTCCAGCATGTGTTGTCACTTGAGTTTTGATCTTATCCATTCGACT
>443110 NS=104 contig=separate
ATATGATAGCAAGGTCATCATAACCCAAAGTCACAATGTTCTCAGATTAGTCAGGAAACAGTGGTCTGTATTCCCCTAGGTTACAATGTTCTCAAATAAGCCTCTTAACAATGGTCTTTTTCCCCACAAGTCACAGTGTTNNNNNNNNNNCAGTGTTTTCAGATCCACCAGGTAACAATGGTCTTGATTTCTTCCACTTACAATGTTCTTAGGTCAATATTACAATGGCCTGGATCCCCTCCAAGTTACCATACTTTCAAATCAGTAACAAGGGTCTTGATCTGACACCCGACT
>443111 NS=79 contig=overlapped:64
TGATGGCAGCTGTCCACGTGTCCTGCACAGTGAGGAGCCATTGTCTCCCATATGGAACTGCAGGTCCATCTTGGCAAGAACCATTTCCCAGTGGACTCTGGACTTGCTCTGTTAGGCTGATCACATGCTTCCTAAGGCTTAGCGTGTCACAACATGGTGGGAGAAACATTTTCCTCTCCTTTTTTCAGTTTTTCCCTGATTTCTGCTCTAACATTCGACT
>443112 NS=110 contig=overlapped:44
AGGTGAGGGAAGCCTCTGCCTGCCCCATGCTCATCAGGGCGACACTGCCTGAGTGGTGCTGTTGAGCCTCTTGGCTGCTCATTCCTGTCTTTTGCTGAAGCATCTGAAGGTTCCAGGAAGCTGTAGGTTTGTTTTGGTGACAGAGTGGTTTCTAAAACGCCATGAAGCCTTCTGTCCCCAGTCTGGTGACATCTCTGCCCTGGGGTTGTCTGCGTGGTCTTCAGTAGGAGTCATAGGACT
>443113 NS=47 contig=overlapped:130
CCATGGCCATCCGGGAGAGCGCCGAGAAGAGGCTCACCCTGTCGGGCATCTACCAGTACATCATCGCCAAGTTCCCGTTCTACGAGAAGAACAAGAAGGGCTGGCAGAACAGCATCCGCCACAACCTCAGCCTCAACGAGTGCTTCATCAGACT
>443114 NS=18 contig=overlapped:68
GCATGCAGCCCCATACCTGTTTTCTAAACTTAATGATTTTTTAAAATTATTTCTTTCTGAGCTCAGAGAAGCACTAATTGCCACTGCCAGCCTTTAAAAAAAATCTGCAGGGTGGGGAGCAGGCGTGTGGTGGAGGTGCTTGCTGTCAAGCCTGATGACCTAAGTTCAATCCCCAGGACCCGCAGGGGGGAAGGAGAGAACCAAGTCCATAAGACT
>443115 NS=51 contig=overlapped:19
AAATGAACCAAAATGTGCTTTTTGTATGTTTTCTTATTTAAGAATTGGTCATTTGGGCATGCTGGGAATATAGATTCTGCTGTCACAGTGTTCAAGTCTCTACTGTGACTCAGGTGAAGAGTTGTACAGCCATTTAAAAAAAATAATCTGTGTCCCAGATGGAGTATCTCAAAGTTTTTTCAGTAAAAAAAAAATGCAGATTAAGAGTTCATTAATTGGATATTCTCTCAATTTCTGCTCTGTCTTTATCCCAGCACATTTGACT
>443116 NS=27 contig=overlapped:44
CTATGCCATTTCCTTACTAGCCCAACACAAGTTCTGCCCAGCAGACATACCGAGCTTAATTGCTCTCCTTTGCACTGTAGCAGAGATTGCTAGTTATCTGCACATTTATCGTTCCACTCTTAAAATTCCTTCATCCTACAACGACCTTGACAGGCTCTTTCTATATCTGAGAGAAATAAACTTGTCTTATTTAAGCCAGTATTTTGACTGCAGACTTTTATCCAGGTAAAACACTGGACT
>443117 NS=28 contig=overlapped:92
CGGTGCTAAAGAGACTGAGGCCCTGGATTCTAGATCAGGACCGACAGGCAAGGGCTGGCCAAATGGCTGAGCAGGTAAAGGCGCTTTTGCACAGGCCTGATGACTTGAGTTAGATCTCTGGATTCTGCAAGGTGACAGGAGAAAACTGACTCCCCAGACTTGTCCTCTGACCTCTACACTTGTCACAAGACT
>443118 NS=18 contig=overlapped:134
CCATGAGTTTCCCTCCAGGAGAATAAAACACCTGGACCAAATTAGTTCCCATTGCGAAGAAGACTGACGTAGCTGATTTGGGGTGAGCAGCAACAAGTGTCCAGACTCTGCTTTAGCCTTAGCATTGCTGCCACAAATTCACATTAGACT
>443119 NS=119 contig=overlapped:25
CAGTGTGTGCTGGCCTTTAGGAGCCTATTAGATGGGGATTCTTGTGGCCTGCAGTTTACAGAGAAAGAAACTGAGGCATTGAGAGGTCACCTACCCAGAAGATCCATGGAGGGTCAGTTGCAGCCTGCAAGTGGCCCTCGAGGGAGAAGACTCTGTGTGCAGGTGGAGAGAGGCAGCCTCTCCTCTGGGGAGGCCAGCGCCTTCCTTACCCATCCATCATTCCAACCAAAGGGAGTTGGTCCAGCTCCACCACACGACT
>443120 NS=115 contig=overlapped:9
GCATGGGTTGGGGGTGGGGCAGTGTCAGCAGGACTGCCCTGCTGCGTGTGCACAGGCCCCCTCATCTCTTCCTGGGTGAGCGCACACAGGCTGACAGACAGCTGGGCTCTGTCTTCCAGAGGCTGGTTCTGGGGCTATCAAGAAACACGGGGTCTGAATGTCTCCTGCCTGTCCGTCCAGGGGTCGGCTTCCATCGTCGCGCCTGTGCTTTTAAAAAACACGTCCGCTCGGTGAGTGCCGGGGCCTGCCACTGGGAATGCTCTGCTCATCAGACT
>443121 NS=26 contig=overlapped:56
AAGTGGATACCATAGTAAAGGCTCATTTTTTGATGAGCCCAGGCAGGAATGAGGCTGCTAACTGGGTATGTGCTTTCGGGATAGCAATGGGTTCTTCCTAGATCCTTCATCATACTGGAGATGACTATACCTTCACTGTCACAGAAATTTCACAGAGTCCTGGAAGATAGTTTTGTGCACTGAGGAGGGTGTGCTCAATTTGTGACTCATAATTGAGCCATTCGACT
>443122 NS=44 contig=overlapped:71
AGATGAGAGTTCAGAAAACCAACATCCAATTAAATTCTGGGTGCTCATAGCAAGTGACCTGAAATTCCAGCCTCAGAGAGCAGAGACAGGGCAACCCCAGAGGAAGCTAGCTAACAAGACTAGATATATCTGGCTTTGATTGGGAGATTCTTTCATTGGATAATATGAGAGGGTGACTGAGTCAGAGTATCAACCTTTGACCTCCACATGACT
>443123 NS=32 contig=overlapped:90
ACATGGCCAAGGCACGTGTAGGCTCTGTGTATGCTCTGCCCTCCCACCACTTTATGGCTGTGAAAGCAAACCAGCACAAGAGCAAGAGAGGGCCCTGGTGACTCATCAGAAAGAAGCATGCCCACCTAGTCTTCAGCCGTGACAGGAGCATGCTGTGGAACCTTCAGGACTATAAGATGACCTTGCATGAGACT
>443124 NS=81 contig=overlapped:82
TTATGTACAAAGTACAAAGAGCCAGTAAGCCTGGATTTCCCCAATGCAGGGAACTGACTGCTGAAGATGAGACATCTCTCTGTGAGGACTCAGCAGCCTGTGAGGATGCTAGCTCACTCACTTCATTTCTGCTGCACATGGCCTGCTTGGCTGTTGTTTTAGTAAAAACCCAATAGTGGTAAGTGGAGGCCAGCACCTGACT
>443125 NS=40 contig=overlapped:107
CAGTGGATGACAACAGATTTCTCTCTTGAAAGGTTACCCACAGGTCTCTTTTCTTACATTCATTTTCTCCTTTTCCTGGAGTATTATCAGAGTCTAGTGGAATGAGTTTTCTCCTCTTCCCAGACTAGCTCAGGAGCTGACAGGCCTCATTCTCAGTTAGCTGTAATTCACCAGACT
>443126 NS=61 contig=overlapped:104
AAGTGAAAAAGTGTTCAATATTTTTATTCAAAACAGAAATGAAAATTAAAATGTCTTTAGACTCCAGATCACCCTAGTCAGAATGGCGACCGTCAATAAGACTTGACAACAAATGCTTCTGATGTGGGAAGGAGGAACAGATGCGTGTGTTTGCTGCCACACTGTTCACAACATCAGACT
>443127 NS=98 contig=overlapped:106
AAATGCTGGTACTCTTCTCTGTCTCTTTTCCAACATGGGGAGACCACTAATCTGAGTTTGGTCTCATGTGTGCCCTAGAGCCCCTCACTATGAAAAAGTCCTATAAAGGGCACCCATGTAATCAGCATTACATTGACTATTTGTGCCTGACTTCTTCCACTCAGAAGAACATTTGACT
>443128 NS=102 contig=overlapped:82
CTGTGGCAGCACGGATGAGCCTAATAAAAGAAGCCAGCCACCAAAGGCCATGTATGCTATTGTATTTTTGAAAGATGTTCAGAGTGGAAAATTCTGCAGATACAGAAAGTTTTGAGTGGCTTTGAGTGGCATGGATGAGGGAGAAGGAATGGTTAATGTTAATGTTAATGTTAATGGTTAATGTTCCATTAACCATATGACT
>443129 NS=62 contig=overlapped:111
ACATGTGGCTGGGCATGCTGCTGCATGCCTTTAATCCCCGCACTCAGGAGGCAGAGGTAGGTGGATCGCTGTGAGTTTGAGGCCAGCCTGGTCTACAATGCAAGTCCATGACATTCAGGGCTACATAGAGAAACCCTGTCTCAAAAAAAAATCTTAAAAAAAATCATATGACT
>443130 NS=43 contig=separate
CCGTGAGTAGCTCGCATGTGCTACTCAGTTGCTTGCCACACAGCTAAGCCTTACATTTTTGTCTTTATATTTAGAAGTAAGATTATTCACCATCACTGTTTCACTGATAAAAGGATAGCCTAAACTAAGCTGTGTGGTTANNNNNNNNNNCTAGAACACAGGTTTTCACCAGTTCCGAAAGATTTGAAGAATACGCACATCTGATCATCCTTTTTTAAACGTAGACAAATATGCCGGGGTGCCTTTGGTTTGGGGCTTTTGCTTTTGTTTGTTTTTCATCCAGGGCATTAGACT
>443131 NS=30 contig=overlapped:14
ATGTGCCTTTTTTAATTAAGTCTGATTTTCTTGGTATTTTGTGTCACCGAGGTTACCATCAGTATCATTGCTTCTTTTCAATCAAGAATTCAGACCTCTACTTTATGCCAAGAGTAACCCAAAGTTTCATCCCACATGTGTTTATTGGAAGTAGCATTAATTTTAGAAAACAGTAGCAACTAAAACCTACTGCTCAAGCCCAGTATTTGTTTATGAAGGTAATTATAAGATCACAACTTAATTTTATGTTCTGTGGACTTACACAAGACT
>443132 NS=107 contig=overlapped:107
GAGTGAGGGCACCATCTAATCTCAGCACTGAGGAAGCAGAGACAGGCCGGTCCCTGGAGCCCACTGGCCAGCCAGCCCAGACGGGTTCAGGAGACCCTGTCTCAAAAAAAATAAAGTGGAGAGCAATTGAGAAAGATGCCAGACACTGCCCTTTGGCCTCCACAAGTCCATGGGACT
>443133 NS=37 contig=overlapped:131
CAATGTTCCATAGTGTACGGGGCAACACTGATCTACAATAACTCATTCACTTAGAACACTCATGACATTTAGAGGCATCGACATACTAAACGACTTGACTTGGTCATTCCATATCACACAAATATCATTATCCACAATATCATCACACATATGACT
>443134 NS=85 contig=overlapped:113
TAATGGAGAGCTTCGCAGTGGAGTACACTGTCCATCTTATAGCAGGGAAGCAAAAGAGAGAAAGTTAAATGGTCCAGGGTTTCACAATCCCCTTAAGGACATACCCCTGTGACCTCCTACTAAACGTTACCTCTTAAAGTTTTTACCACAACCCAATAGCATCATTCGACT
>443135 NS=74 contig=overlapped:112
GGGTGTCAAGAACTCCAAGGATTCTTCAGTACTGAGTGCAGCCCTTCAGTCTTGGGAGCAATAACTGACCCTCTGTCCAAATGACAGAGACAGATCTGGGAAGGCTGTGTCCAAAGCAGCGTCTCTTCTCCCCTGCGTTAGACTCAGTGGCCACGAGTTCCTCCATCGGACT
>443136 NS=41 contig=overlapped:127
CCATGCTCCTACCATGCTCCCGTGGTCATGAACTCAAGCTCTGAAGCTGTAAGCAAGTCAGACGAAATACACTCTAGTCAAACAGCAAAGCAGCAGCCACAACATGGGTCAGCGGCAGCAGAATGACTCAGGAGAATCAGTTAGATTCCACCCGACT
>443137 NS=27 contig=overlapped:54
GGATGAGTATCAGACACTTAGCAGACACCTAGCAAATAGTTGTTGAATAAATGAGTACTTCCATCCCCTTTGTGCTGGCTATTTTTGATATCAGCGCAACAGAGGCTAGGGTCACTTGGGAAGAGGAGACCTCAACTGAGAAAATATTCTACTAGATTGTCCTACAAGTAATACCTATGGGACATTTTCTTGATTCCTGATTGATAAAAGTGGGACTATTTCACAGGACT
>443138 NS=67 contig=separate
CTATGTTTGAATCCCAGATCTGCCTCATTTTGTGAACTTTGGTTACATGAAAATTAAATCAGAACAAAGCAATGGAGTGCTTCAAATAGTACCCAGCGTAAGTAGCCAGCGTGTGCCAGATGGCTCGTGTTACAGTAGTTTNNNNNNNNNGGCTTACACATCAGGCACGGTAAGAGATTGTTAACATAAAACAAAATTAGCACAATATTCTGTGATAAAACTGCCACGTCACTTCTCTGCTGCTTTGGGGCGATTATTATGGAACAAGGGTGACTCAAACCTATGCACTGGACT
>443139 NS=35 contig=overlapped:65
AAATGGCCTGTGGACGCATCTATGGAATATTTTCTTAAGCTGGTCCAGGCTACCTCGGGCAGTGCCATTGCTGAGTAGTTGGTCCTGGGCTATATAAGAAAGCAAATTGAACAAGGCAGAGGGAACAAGCCAGCAAGCAGCACTCCTGAATAGTTTCATCTTCAGTTCCCTCAATGTCCCTGCCTTGGCACCCTCAGTAATGGACTGTGGCATGAGACT
>443140 NS=64 contig=overlapped:62
CTGTGGCCAGAGCTGGGTGCTGCTGTCCACCGTACGCGGACCAAAAGTCCGACCTCTTCATTCTCCCTGCAGCTGAGCCTGGGTCCTGGAGCCTCGTGCCTCGGGAGGCCACTGCGCCCTGCTAAGTGCCCGAGGGGGCACTGCGCGTGCGCACTTGGGATTTGGGCCGCGCGCCCGTACACGGCAACCCCAGGTCTCTCCTGCTGTCGCCACCATTCGACT
>443141 NS=30 contig=overlapped:60
AGATGCCTGGTGGTGAATCGCAGGCAGTACACGGGGCTGCTGAGCGGGGTCGACGTCAGCGGGAAGGCCTGGAAGGGAGGGCAGCGGGAGGAAGAAGAGCTTTTCAAGTGTGACATCTCAGGAGCACCAACCCAGCGAGAAGCAGCTGCTTCAGGTACGACCTTGGCCACACCCCCCACTCTCAGATGCAACCCAGAGGCCTGCACTGGGCGGGACACTTGACT
>443142 NS=105 contig=overlapped:7
GTATGAAAAGAAACTTGAAAACAAAAGGTAAAACTACAAGCTAGGTTTGAGCAACCTTGTGACCCAAACTTCGTTTCTTCTTTGGAAACAGCAATAAAAATTATGGATGAAAATTATGACCTAGAATGCCCTAAATTTCAGTCTTAGATTTGACCTGGTAAAAGCATCAGTATACTTAACTGTGTGTAATTGTCATCATTTGTAAAACACTGTTAATATAGCTAACTTCAGTAGATTCAGGAAAACCAGACAGCATCCACTCCTAATTCATTTGACT
>443143 NS=53 contig=overlapped:111
CTGTGCAGCTTGTAAAAAGGGTGCTTTGCTCCTGCAGCTCTGGCTCAGGGAACACTGGGGAAGAGGGGCGGAGAGACTGTGAGAGCCAGGTGCTGGGGAGTCTGCTGGGACATGGCCCCTCCCAGAAACGGCTGCACAAACACAACTGAAACAGTAGCAGGAGACATGCGACT
>443144 NS=60 contig=overlapped:121
CAGTGTCAAAGCTATAACCTCTACTGCGGCCAAGATCCCTAAAAGTCTAAGGGAACTTCTCAGGCTAGTGAGTGTGGCAGTGTGGATCTGCGCGTGTCCTCGCACTGCTGTCAATGGGACAGTCACAGACAAGTAGAAAGAAAAGTTATTACTTCATGTGACT
>443145 NS=72 contig=overlapped:67
AGATGAAGATGGGGCTATGACAGAGGAAATGGGACACTTCCTTTATGGAAACCACAGGACTTAATGGCTCTTACATCCCCCTCGGGGACATTCCCAGTGAAGGGACCCCGCACAGTCTTCTAAATACTCCAGGATGAAATCTGCTGTGCCCAATATCCTTTAGGCAGTAGTCCTGGCCTCTCCAGGCCAGTGTCTAGCAGGGAAAGGCCACTGGACT
>443146 NS=41 contig=overlapped:93
ATATGTTTTGCCTTTTCTTCATCCGTTCTTGATTGCTTATCATTCCATAAGCCTGTTTGTGTTGCCAGCAAGTTATTCATATTTACCAAAGTTTCTTCTACTTCATTAAGACCATGTCCACCATAGGACTTGGCAAAAGCCTATACTAGTTCTGTGATCCCTGCCGAATCCATTATATGCTTCATTAGACT
>443147 NS=113 contig=overlapped:39
TGATGTTAGATATGCCTGTTTTAGTCTTGTCTCTTGAGTTTGATTCCCAGGATTCTGCGTGGGGCTTTTTTGCCACTCACTCCCATTCCCTGTGGTTCCTGATTCCCACATAAACTTCTTCACTGGTGAGCCAACTTTCATGCCCTATATTGCCTATTTTTGACCAACATTTACATTGCTGATGCTTTCATCTTTTTTTTTGTAACTGTTTAAACACAGATTTCATTTTAGGAAGATCATATGACT
>443148 NS=36 contig=overlapped:51
AGATGTAAGTAAAGATAGCTCCTGCTGAGTCCCACCATTCCCTGCTGACCTGTTCTGCCATAGTCTCTGAGAGCACTAGGTTAACCAAGCCCTTCACCTCTAAACCAAGGATTCGGAGCAGAACCAGGAGGGGATGCGCTATCAGCTAGGGGAGCTGGGAAGATGGCACTGGCCATGACACTTCCTCAGGCTCTGTGTCCACAGAATGACTGGAAAAGCCTCTCATGCGACT
>443149 NS=84 contig=overlapped:85
AGGTGGTGCTCAGAGAGAGGAGGGGACAGGTGGATGGACACTCAGGTCACAGTTGGGACAACTTTGCTGTCAGGTTAATTTGAAGCTGGAAATCCCCTCCAGTTGTGACAAGTCAGCTGCAGGGCAAGAAGCCAGGAGCCAGGTGGGAACCAGCAATGGTGGCCATGTTGTGGGCAACAGCCTGGACTCTCACCAGACT
>443150 NS=83
GCATGTTCCAACTCCTGCCTCAGCTCCCCTAACCACCAATAATCTCAGCCACTACAGATTTATTTGCTCTGGATGTCTTGCATATATGTAATAATGCAATATATTGTCTTTAGAGCATTCATCTTGTTCTCCTCCTCTTC
>443151 NS=60 contig=overlapped:78
AGGTGGAACACCGAATGTCAAGAGCTGCCCACGCAGTCAGCTCCAGGGTGTTGTAAAGAGTCTTTATATCTCAGTGTACAGCGAAGGGGAAGGGGAAGAAAAGTGGTGCTTCTGTGCAGAGCCTCGGGGCAGTGGCATTTTGAATCACGGCCACAATAAAGAGATCTGCACTGAGAAGAGAATATATTCTTGAACAACACAGGACT
>443152 NS=32 contig=separate
CTGTGGCTCTAAGCTGCTAACAGGGAGCCTGCAAACGCAGCCTCACAGAGACTAGCCCGCAGCGCTGCTGCTGGGGGGGGAGGGGCCCTTGGCTTGCTGGCTCTGGCCCCGCCCTGCTGCCCATGTCCCCTGGACTTGCTGGCTCTGGCCAGCTCTCTAGGAATCCTCTTCCTGAGGAGAGGGACAGGGAGGCCCGAGGCATCGGCAGTCATACACAGGTGGTGTTGTGGGGCTTAGTTGTAAATTTTCATTTGTGACGATGTGTCTGTATTGTGTGTGTACAGGCATGTGACT
>443153 NS=91 contig=separate
CCATGCTCTGTGAGGGTTTACCTCTGCTCCTTGCTATTGTTTTGTACATCAAAATCCCATGAGACATTGAATTGTGCCTCAGTCACTCTTTCCTTATAAGTCCCCCACCATGTTCACTAACTGATGTGAGATCTGGTCTTNNNNNNNNNNTCACCCAAAGAATTTTCTTTTTTTTCAAAGAATTTTCTTACTGATTTATGTGAAAGGATTCCTGCTGACTTTCTCCTGGCTGTAAATCCTAGCTTACTATAATGGACCCTATTGCCCTCAGAACTAGGGCACACCCATAAGACT
>443154 NS=41 contig=overlapped:24
AAGTGAATGGCTTTGCGGTGACTTACAAACACGAATACGTCAGGCTATGCTCATGTCTTCTTCTCTCCCTTTCCTGCTTGTCCCAGCTTCTTCCTCCCCATCCCTTCATCCCGCCTAATAACTCCACTTCTACAGTCAGTTCATTATATTATATTTCTTACTGAAACACAATCTCAATATAGCCTAGGCTATCCTCAGACTTCCTACAGAGCCCAGGCTGGCCTTAAACTTTCGATCTTTTCCATGTCCGCCACCCGACT
>443155 NS=45 contig=overlapped:46
GCATGGTGCAAAAGGCAAAGGAGGCAAGCAAACACAGAGCAGAAGTTATGTTCAGCAAATGACCTGCTGCTCCCTTAGACTCTCAGGCCCCTCCACAGTACAGCCCTGAAGTGTCTGTCCTTGCTGCTGCTGAATACATGCACGTTCCTGCTTTGGGTTTCTAATGAGACCTCTGTGTTCTATCGTTACAGGGCTTCTCTGCTGTCCTATAATGAGGGCTCACTCCAAACATGCGACT
>443156 NS=133 contig=overlapped:33
CAGTGCGCGGGTGTGTTCTGCCGGTCTCAGGCTGACACAAAGGAAGAAGATGGCTTACACTATCTCTGCTCCCTGACACAGACACAGTGTGACGTGTATACCCTCGTGGCTTGTGAGATTGTTCACAGCAGCTAAATGGAGGGAGAAAATGGCTTGGGTCAAAAATATCTTCCACAGGCTGATGTCGCATGCCTGGTGCAACAGTTTAAAGTTGGGAAGTTTGGTCATGAAGGCCCTTACCTCACTGGACT
>443157 NS=85 contig=overlapped:94
CTGTGACAAAACCAACCTTAATAGAGGAAGGAATTATTCTGGCTCATTAAGGGAAGGAATGATCGTGAAAGTGAGTCATCCCTTGATGGCAGAAATATGAATGAGGCTGCAGATACTTGGCAGGTGCTTTGGATCAGAAAGCAGCAAGAACAGCACCAAAAGAGGTATACATACATACATACACACGACT
>443158 NS=77 contig=overlapped:116
TTGTGGTTCTAGCAAAGGTGGGTGCAGAAAGGCAGAGCCCTGGGGCTTGCTGGCCACCAGCCTATTCTACTTGGTGAAGACAGTGAGAGACCCTGTCTCCAACAAAAGGTGGACAGTGCTGAGGAATCACACTCAAGGCTTTCCTCTGGCTTCCTTGTGCATACGACT
>443159 NS=103 contig=overlapped:120
AGATGTGACCGGAGGCTAGTAACGGCTTCTCAGTATATACCCGAAGTCAGACACCACAGTAGACAGCTAAAGGGAGTGGAGAGAGCTGGTCTGCCTTGTATCTAGCAGAGGCATTAAAAAATGCACATGGCTGGTCAGCTGGGAGAAGCCAATGCCACAGGACT
>443160 NS=115 contig=overlapped:14
AGATGAAAGCAGACCGTGTAGTAAGCATTGTTTCCAGCAAACAGATCAGAAAACCAAGCAAAAATGTGTTCTATTACCTGAGAGCGCCCTTGTGGAAGTAACAGAAACAAATCCCAGGCTTCCTACATCCAGTTTAGTGTCCTATCTACTACAACTATGGTCAAATCAAGCTAGCCAGTTTTTATCACTCCATTTCTTAGCTTGCACATTCGAAGCAAACAGCCCTAAGTGAAATGCCAAAGTCATTCTGTTTTTTATGTTCACAGGACT
>443161 NS=21 contig=overlapped:48
TAATGTGACAGAGGAGGGAAAGGTAGGAAGGACCCTAGACTTAGTAAATGATTTGGGCAGAGGCCTTCAGAATCACGTTGCTCTGAACATCTTGAGTCAAGGCGTGGCCAATGACAGTGTTTCAGGTCACAGTGAGGGCAGAGGGTGTGAGAGGAGTGGTTGAGGTGTTTGTGGTGACTTGGTTGGAGTGACCATGGGTTGTGGGAATGATGGGAGTGGTTGGCTTCACTGGACT
>443162 NS=82 contig=overlapped:31
CTGTGTGCAATCCACTCTGCCCGAGAAAACAGAACACTTAAACATTTTAATTTACTTCTGTTTATGTGTCTGTGTGTGTGGGGGGACATGAGTGCAGGTGCCATGGAGGCCAGAAGGGGGCGTGAGACCCTCGGTAAGCACACTGAGCCACCTCTCTCATGCCCTGGATGCATTTTTTAATATTCTGTCTTTTTTCTTTTCAACACATTCCATGCACAGATCATTGGGTCCTATCCCTGTGTTTACCACTGGACT
>443163 NS=114 contig=overlapped:75
AAATGTATTATGTTTTCCTCTCCCACAGCACCAATAAACTGTCAATAAGTTTTTTCCTCAACCATTATCAAAATAAAATTATCAGCAAATACTGGTGGAAATTTGGAAAAATAATGTATTTTTACATGCTTGTTGGGAGTGAAAACTAGAGTAGCCAGTTTGGAAATCGGTGTGTAGTTTTCTCGGTAAAAGAAAACACACATATGACT
>443164 NS=86 contig=overlapped:101
TGATGCACACCCCAAGCCCAGCACTTAGGAGGATCGGAAGCTCATGGTTACCCTTTAGCCACCTAGGGAGTTCGAGGCCATCCTGGCCTCATGAGAATCCATGTCAAAGTTATAACAACTGGATTTTACCTCTAGTCAGTTATTTCAGTGTCTTTCCGTGACCATTTAGGATCTCATAAGACT
>443165 NS=48 contig=overlapped:124
TTGTGGAAACCTTACAAAATGGAAATAAAAGAAAATTTCAGAAATGAAGGCAAAGCTCATGATGGAAAGAATGTCACAAGCAACAGCAGGAACTGCATCTGAACTTGACCAGGCTCTCTCTTTGATAGTGCCAGGAGTCTTTCTGCGATTTCACAGGACT
>443166 NS=66 contig=overlapped:66
ATGTGTTCGTGTGTTTGTTTGCTTCTTTTCTGAGGCTAGAGACTAGAGGGTTGCTGGAATTGCTGGCCGCCTACCTAGTGGGGAGAGGGTCTGGGAGCACAAGCTTCAGGTTCAGTGAGTGAGCCTGCCTGGATGAGCTCCTTCTCTGGCTTATACACACCCACCATGCATGGGTGCATGTTTTCATGTGCTCACAGTCCCATTCATCACATGCGACT
>443167 NS=85 contig=overlapped:101
TGGTGACTAGGAATTTCCATTGTTTAATCCCTAGTATTTAGTAGTCCTAGACGCTTGGTATACCAGGCCAGCACCTATCTTATGGTCAAGTATCTCCCTGGCCACTGTACCTTTGATTATTGCCTGAAATGACCCTAGCCCAAGTAGTCTGTTGGCTGACACTGGCTCCAGGGCCACACGACT
>443168 NS=90 contig=separate
TGATGCTTACACGCTGAGCATTATGGGAACACATAGGCATTTGGTGGAGTCCTGGGAGGGTGCCGGCACACACCTTTGCCTACTCCAGATTATTGAAAGAAATTTCCATCACTGATAGCCCAGAGGTGACAGCCAGGCCTTAGGATAGGCCCATCAACCCTAAGAAGCTGGAACCAGCTCTCAGTTAGGCAAAGGGACAGAAAGTAATTCTGATCCCATATGAAAGATGCTGATAAATGGGGTGACACCAATGGCAAGCAGCCTGAATATAACTGTTCCTACCTCCATTCGACT
>443169 NS=80 contig=overlapped:32
ATGTGGTTGAGAGAGAGGTAATGTCTCATTAAAACAGACAAGTGAAGAGTAGGAAGCCGGGCTGAGAATCTAAGGTCAGTGGGCTGGGGCAGCCACACCTGAGGTGCTGGCCCCTGTTAGTGACTTGTGCTTCTATTCTCGAAGAGATGAGGAGAAGTCCTCGAGTTTGTGAGCAGCAGGATTGAGACACCACGTGAGTATGGATCTTCAGGGTTTAGGGGGACAGAGGGCCTCTGCCACAGGCACACGACT
>443170 NS=30 contig=separate
CAGTGTCTTAGGACTTCATTAGCACAGATTCTAAACATATGTCTGCAGTTTGAACCCCACTCCTGGTACCAACCTCTGTCTTAGTTAGGATTTTATTGCTATGAAGAGAAGGCAACTCTTTTTTAATTAATTATTTTTTTNNNNNNNNNNCAAATCTTGGCTGTAGCCTCATCCCACCTCAACTCCCAATCCTACCCTCCCTCCTCCTCCTCTATTCCTCATGGAATTTAATTACCTTCTAACAAACAGAATGTTCCAGAGGTGAGACTATCATGTCACATGTATCACACGACT
>443171 NS=2 contig=overlapped:90
CTGTGCATTTAACAAATAATAATAGATAAGGACAAGGTGGCAGAGCCAGGAGAACACTGCATCTGAGAAGCAGGACAGCATTTTCCATATTGTGACCAAGAGACTGAATGCTGGGCCCTAAAACAACAGTGATAATTTTTCCCAGGTGAGAGGAAACCCCCACGGCATGGGAATCAGTCTGGTCCACTCGAC
>443172 NS=40 contig=overlapped:126
CGGTGGTTCGCGCCTGTAACGAGTACTGTGGAGATGAAGGCCAGAGGATCGGAGGTTCAGGGTCATCCTCTAAAACATAATGAATTCAGGGAGACGTGAGACCCTCTCTCAAAACAAATAAAACACACTGTCATAGCTCTGTGGAAAGTCATTTGACT
>443173 NS=96 contig=separate
GTATGACACAAGAGGGAACACGAAGTCCATCCCAGGGCTGTGGTTTGCATCTAGGTTTAAAAGAGAACGGGGCTCCCCGGAACAGCAAGGGTTTTCTAAGCAAGGACACAAGGCGTTGTTTAACTGTGGAGGGTGTCTGGTTGAATCCGGCTACGAGTAGATCCATCCTTCCAGCTGCTTTCATTCTGCCCTTTGCAGGGATGCGAAGAAGCAGGGCCCATGTTGTTCTGAGCTGGAAAGACCAAACATGGCGGAGATTCGGAAGGAGCCAGTGAGGCAGGCTACCACGCGACT
>443174 NS=78 contig=separate
CTATGACAACCCCACTGAGGAAGCCCATTGGAAGGCAAATCTGCTTTTCCTTAGCCTTTGCTAGATCCAACAGAGAAAGAACACAAACTTACAGTTTCTTATCCTAAAGGGGGAAAAAAATCCAACTTCCACATGTTCTTNNNNNNNNNNCTTTAAACTACAAAGACTTCAGAGGGGGCTGGGAATCGAGGCACAGATCTACCTCCCTCTCCTGTCCTTGCAACTTAGATATAACAGGAAAAGCCAAAATACCCTGGTCGTACTAAAGACTAAAGTTGAAATGAACATGCGACT
>443175 NS=73 contig=overlapped:88
TGATGGCCTCTTCGCATGGGGAACTTAGAGCTGCAAATAAGCTTAGGCAAGGGAATCAGAGTGGAGTGATTGGATCTCTACTTTTCTCTGCTCTTTGTGTCAGGGTGTGTCTGTCCTAGGCATGGGAACTGGCTAAAAGAAACATGTCCCAGAAGCTTTGGCTTTACTCACCAGGAATCTTGCCCTTCATATGACT
>443176 NS=45 contig=separate
ACATGCACCCATGTACACATATACGCACATGCACATACACACAAGTCTCCTTCTCAAATGACAACTAAACAGCAAATAAAAACATTTTTACCACTGGGCAGGTTGACCTGCAGATAAGAACTTCCAGAATTTTGCCAAGANNNNNNNNNNTTTGGACACAGTTGGCATCTAGAGTAAGCTCTAGCTTGGTTATACACATGCAGCGCAGTAGAGAAAAGTTCCTCATCTTCAGGCCTGACCTTTCTGTGTTGCTGAAATGTTCAATGAGAGCTGAACATGGTGGCACATGTGACT
>443177 NS=131 contig=overlapped:96
TCATGCTTTCTCCAGACATGCGTGTTTTAAAATAACATCTTACAGTCTCTGAGACACAGAACTTAGTATTATAATGAGCAAAGTTTGCTCATGCCCAAAACAGTGTGGGACAGCTTTGGCTGGTTAAAGCCAGTTCTTTCTTGTCTTCTCTAGTGAGTATTATCTGAAACAAACAAATGCATTTGACT
>443178 NS=14 contig=separate
AAGTGAATTTTTTATAAAGCAAAGCACACTGTCATCAGAACAAAACAACAACCCACAGATTGGGAAAGGATCGCCACCATTCCTTTATCAGACAGAGAGCTAATGTACAGAATGTATATAAAGAACTCAAGTAATTTAAANNNNNNNNNNAAATGGGGTACAGAGCTAAACAGAATTCTCTAAAGAGGAATATCTAATGATAGACAAACACTTGAAGGAATGTTCAACATCCTTAGTCATCAGGAAAATGCAAACCAAAACAACCCTGAAATTTCAACTCACAGCCATCAGACT
>443179 NS=101 contig=overlapped:69
AAGTGCTGGCGCCAGAGCACGAAGTACGAGAGGTATAGTACCCGCCGCCCCTGCCCTGCGTCTCTATGTCTTTGAGCCAGTGAGCTCCACAGCTCAGGCTGCGCCTTCCAGTGTGGGGTGGGGAGCTGGCCACTGGCCTTTCTTTGTCTTACCTAGCAGTCTTCGCCTTGGCAGGATGACGTAGGCTGGGACTGGGACCACCTGTACACTGGACT
>443180 NS=121 contig=overlapped:25
TTGTGTTTCCTGCTGTGTTGAACACCTATCCTGATCGCGGCAGCCAACTGCATTCAGAGAGCAAGCGTGCAAACCGCAGGCTAGGTTGGCCCTTTCCAGACCCAGGGACAGCTTGTGGGTGGCTGTTTCATCAAAGGAAGCCTGGCTCCAGCGGAAAACTGGCTTGCTCGTTCTCCTGATGAATTAGTTGTATTAGCATGCCAGAAACCACACAACAATCTGGGGATGATTTCTCTAAAACTTGATATGCCATCCGACT
>443181 NS=93 contig=overlapped:119
GAGTGATGCGAGACTTTTGAGAGGAGAAAGCGGCATTATCTTTTGGGAATACAGGCTGATCTCAGTGCTTCATTCTGTACCACCTGAAGCCAGGAATTAAGTGAAGGGAAGAGCAGGGTGGACATAGGGCTTTGGTACTCCCTTTCAAAGATCAGCCATGGGACT
>443182 NS=45 contig=overlapped:117
ACATGAAGAGCTTTGCTTATTTTTCTGTTTGGCTCTGGACATTGGATCCAGGGATTCACGCATACTGAGCGTGAATGTTTTCCCACTGAGCTACACCTGGAGCTGCAGTAGGTATATTTTAGAACAATGTTGACCAGATGAAAAGTTTCTGGTGAAAGCATACGACT
>443183 NS=59 contig=overlapped:17
ACATGTAACAGCAACTGGTAAAAACAAACAAACAAACAAACAAACAAACAAAAACCCCATGAATTTGGAAGAGATAAAAAGGGGGGAAATTGAGAGGGTTTGGAAGAAATCAAAGAAAAACAAGGAAATGGCATCAGTTATTCACAGTCTGGCCCAGGAAAGAGAAACAGAGAAACATAGGAAATACTCAGTAATTCATTAATTGAAGAAAGCATAGTGCTGATATCAAAACCCGATGAAGATGCATGAGCACTAGACTCTGCATTTGACT
>443184 NS=79 contig=overlapped:112
TAATGAAACCAAAGATTTTTATTGCAGCATGGTTAAGTGTTTCCGGCATGGTTTGGAGCAATCATCTTGTCTTAAAGAATATTGTCTTTTCATCACCTCCAACCCCTCAAATGGAAGATCAAGCTCAAGCAGATTCTTGAAAGATATGTCTACTAATAGGATGCATTTGACT
>443185 NS=36 contig=overlapped:130
ATATGTCCTATAGAATGACATGTTTCATGTTTAACATGTGTCATGTTTCCCGCCTAGCCTCTCCTGGGTGTCCTGTAGTGGACCGCTCCACAACATGTGTCAGGCTTAGCCTAGCCCCTGACACCTTAGACTTTCCCCCTAGCCCCATCAGACT
>443186 NS=94 contig=overlapped:101
CCATGCCCAGCCTCCTGTTGCACGTTTTAAAATCAATCCAGGGTGGGCAAGATGGCTCAGTGGGTAAAGGCACCTTCCACTGAGGCTGACAGCCCAAGTTCAGTCCCCATGACCTACATGACGGAAGATGAAAAATGACTCCTCCAGGTTGTCCTCTGACCTCCACAAGCAACGCACACGACT
>443187 NS=50 contig=overlapped:110
CTATGGCCACTGGTTAAGTACCGAACATACTCACACTCCTGGTCTGGATCACAGTATTTAAAGAGTCACTCACAACTTTAAAACACTGAAATTGGGGGCTGGAGAAATGGCTCAGCACTGAAGAACACTGGCTGCTCTTCCAGAGGACTCGAGTTCAATTCCCAGCATCCGACT
>443188 NS=1 contig=overlapped:92
GTGTGCATACCTACATACACAAGGCACACCTTCCTTCTCCTACCTCCCTCTTCCGTCCTCCCTCCTCACTTGTTCCTCTTTCCTCCTTCCTCCCCTTCCCCTCAGGGGACTCTAAGCTCGGTAATATCAGAAGCCACCTGGCCAGCTCACCAAACCAGAACTGCAATCAAGACATAGCCAGGCACTAN
>443189 NS=106 contig=overlapped:22
CTGTGACTTTCTTGCCTCTCCTTGCTGCATCAGGGTTACTTTCTATACAGTTCTATAATGACTCAGTGGTTGAGGACATTGGCTCTTCCAGAGGACCCAGGTTCAGTTCCAGACACCCGCAGAGTGGCTTATAACCATCTGTGACTCCAGTCCCAGGGCATCCTATGACCACTCTGGCTCCTATAAACCCTAGGTGTGAAAGTGATCCATGACAAATACTTATACACAGAAAAGAAAAAGTAACTACATATATACATATGACT
>443190 NS=69 contig=overlapped:27
GTGTGGTCAACCCCAAAGAGCCTGACCTCATCTCTAAAGGTTCTTCCTGTGCAGCAGGGGTCAGTCAGGAGCCAGTATATAAATAGCTGCTGTCTAGGTTAAACATGCTAGAACTTCAACAAGGATTCTTCTGTGCTTTGAAAATGTATCAAACTAAAACCTCGATGACTGAGATGGTCAGTTTTCACTGTCGGCTTGACATACTCTGGAATCAACTGAGAAGGTAGTCTCAGTGAAGGACCTGGGGGCATGCGACT
>443191 NS=49 contig=overlapped:63
ATATGTGTATGTATATTGATATGCATGGGTGCAAATGTGCGTGTACAAGCCAGGGCTTGACAGGAGGTGTCTTCCTCATCACTCTTCACCATATGTCAAGGCACCTGAATTGAGAACTAACAGAATCAGTCAGTCTCGATAGCCAGCTTCCTCAGGGAATCTTGTCTCTGCTTCCCGAGTGACAGGATTACAGTTGTCACCATCTTGCCCAGCACTTGACT
>443192 NS=105 contig=overlapped:96
GAATGGCTTTTTCCCAGTGTGAATTATCTGATGGACTTGGACATAGGACCTCTGACTGAAGGCTTTCCCACACGTGTCACATTTGAAGGGCTTCTCCCCCGTGTGAACCCTCTGGTGCGCCTGAAGGTTCGAGGCCTGACTGAACCGTTTCTGGCACACATTGCATTTGAAAGGCTTCTCACCGGACT
>443193 NS=74 contig=separate
AGATGAGTTTATAGGAGTCCTCTCAGAGAGTAATGTGTCAATGTCCAGGTCACTTGTATAAAATGACCTAATGTTTGTATAAGCTGGGAACATCTTACCACAAACTTTATTTTGTCTTCGTATTATTTATTACACCTACANNNNNNNNNNGGCATGAAGAGCAGTTATACCTGCAGCCATAGGCACAGATCTGAACACGTACTTATGTGAGCATTATGCTAGCATTGTTTTTATTCACAGACAGAAAACATGGATTTGAGATTGTTTTTATTCAAAGACAGGAAACATGGGACT
>443194 NS=68 contig=overlapped:88
CTGTGTGAGGATTTTCAGAGACGTTTTAAGTAGCGAGGGAAGACCCTGAGTATGGACCACGGCATTTCACAGGCTGAGGATCCAGGCTGAAGAAGAAGAAAGCAGGCTGAGTCCCAGAATTCATCTCTCTCTGTCTTGTGACTCTGTATACAACGTGCCGGGCTACCTCATGCTCCTTCCTCCATGCCACCACCGGACT
>443195 NS=3 contig=separate
GGATGGTGGCTCATAAACATCTCTAACTTCCATTCCAGGGGATATGACACTCTCTTCTGGCCTCCTCAGACACTGGACACATGATTCACAGAGATACATGGAGGCCGAGTACCCATACCTACAAAGCAAGCAAGCAAGCCNNNNNNNNNNTGTTTTACGTGTGGCCTAAGGTCATAGTTTGGGGACTTAGAATATTTACTTTCTAAAAAGATATTGTTTTAAAGTTTTAAATTGTATTTATGTATCGTGTATGTGTGACGTGGAAGGGCAGGTGCATGTGTGGGCATATGACT
>443196 NS=24 contig=separate
CTGTGCATTTAATAAATAATATTGAAATCTGTAATAATGTGAAATTCATATGTCAAGGATACAGGACTTTAATAATCACAACTTGAAAGAAATTTGTGACAGATTAACTAAACTAAGATTTCTGGACATGGGAACTGTCANNNNNNNNNNTTGAAGCATGTAGACTCACGCTTTGTCTCAATCAGGCTTTTCTCTTGGTCATTTTAATAACTAGATCCAGAAACTCTTCCTGGCTTTTACCTGTTTCATTACATCATTCTTCCTCTGAGCCAATCAGCACCAAACCATTGGACT
>443197 NS=7 contig=overlapped:65
CAGTGTTGGCAATGCTCCATGAGAAGGTTTCCTTGGCTAACTTGGACAGATACGCTTGCTGAACTAAGATTCTTGGACATAGGAACTGTCATCTTAATCATGCTGTCCATTTGGCGCTTTTTATAACTGGCTCATATAACCTCTTATTGTCTTTCAACTGTTTCATGACATCATTCTCCCTCTCAGCTAATCAGTACCTGCAAGATTTCCATGGGACT
>443198 NS=38 contig=overlapped:115
TGGTGTGAAGGTGTGGCAAGGATGAACTCAGTTTTTTTTAAGGGACTTGTCACTGAGGCTCTGATCATGTTATTCCCTGACAACAAAGTAGGACACAGCTTACTTAAGAGAAAGTCTGAGCAAGACTATATTTCTCAGTCAGGGCAGCTGGTTCACACAACACAGGACT
>443199 NS=50 contig=overlapped:64
AGGTGCCCAGTCACCAGTGAGGGGGAGCCACGCTGCCTGCATGCTCTACTCACCATCCCAGATGGAACTGTGGACCCCAAAACACCAAAGACTGGGTCTTCCTGTTAGAAGGAAACCCCACATTGGGAGAAACATCAGATCCGACCTCAGGACACCCAGCTCCAGAAAAGTTTCAGGGTTCCCACAGACTCCAGGCTCTAGCCTCTGGCTGCATATGACT
>443200 NS=65 contig=overlapped:121
TTATGTTGCGATGGCCCAAAGAGCTGACAGAGACAATTTAGGAGAGAAATCTATTTTGGTCCATGGTTTTGGAGGACTTCAGTCCATGAGAGCAGGGAAGGCTTTGGGAAGAAGTTCGCTTTGCTGCTATGGAGTCTGAGACAAAGACTGCTATCATTAGACT
>443201 NS=91 contig=overlapped:17
CTATGGGCTTCCTCTATCTTTTGCAACTAGAACCCCAGCACCTGCCATGCAATCCGCAATTCTCAGTATGAAAACCTGTCCACCACCTCTTATCAGCTCTAGCCCTCCCACTGTCCATCACCTCTTGCCCTCACACTGTGCACACTTCTTGTGACATATCTCCACACCAGCTTTGTAACTGGTGGCTGCATAAAATGTCCTCCTTGGGCTAAGCTGAAGTTCCTTTAGCTTAGTTTCCTGGTGAGCACCAACGGCGAACACTAGACT
>443202 NS=32 contig=overlapped:100
ATATGTGAACATGCACACACACATACACACACACGTTAGATTATTTTTTGAGCGTGATTACAGGATGTGTGCCATCAAGCCTGACAATCTTAGTTCAATCACCAGGACCTGTATGCTGGAAAAAAGAGTCCTGTCTTCCTCAAGCTGTCCTTTGATCTCCACACGTGCCCTGTGGCATGCGACT
>443203 NS=98 contig=overlapped:98
CTGTGGAGCCAACGCTTGACTCAAGCAAATGATCGATTAATTGTCCACAGACTCCTATGTGTGGAAGCCCTGTGGGCTTGAACCCTGGTGTTGCACAGGGGTCTGTGTTTGCTGCTTTCTTCCTGGTTAGGCAAAGTGCAATAGTGGAAGAGATCTGTGATGGTTACTCTCAGTTGCCATCTGACT
>443204 NS=121 contig=separate
TCATGGGGATTACAAACTAGTCTTCCCACTCTGGAAATCAGTGAGGAGGACCAAATAAAGCTACTGAATAAATCTACCATATGACCTGACTATTCTGTTTCTTCCATACGCCCAAAGACCTTTCTCAATACAAAGCTCCANNNNNNNNNNCAAGTTTACTGGAAATAACTTGAATGTCATGTAAGGACAGATGGATAATACAATGTTGTACATACACACTATGGAATATTATTCAGCTATGAAGAAAGATGAATTTGGAACATAATGGAAGAAACTAGTAAAGATCATATGACT
>443205 NS=11 contig=overlapped:83
GGGTGAACCCTGAGAATATCATGAGAAATGAGCCAGACACAGAAGGATAAAGACTCCCCTATTACACTTTCCTGACTACTGAGAGGGATCAAAGGGGAATGGTGGCTGCCTGGAGCTATGGAGTTATGGGGACGGAGCAGTGACTGTCGGCAATGATGAAAGATTCGTGGAGACGGAGCGTGGTGGTGGTTACACAAGACT
>443206 NS=51 contig=separate
CCATGGTAAATCCCCAAAGTGTGACATGCATTTTGCACTACCACATATATCAATTTAAAAAACCACATTCCACCTGCTTAATTGCCACCTGTGGAAACTGCTGAACTACAAGAATAGTTGGTGAAAACCAGGTGTGGTGGNNNNNNNNNNTTAATTAGATCTTCACCACTTTGACAGATACTTGAGAAAACTTACAAAGAGAAAAGATTTCTTTGGGTTCATGGTTTCAGCCCATGGCTTGCTTACTCATTTCTTCATTCTTGAGGTGACACGGAAACATGATGACATAAGACT
>443207 NS=100 contig=overlapped:93
CTATGAACACAGGTATTGCTAACACCTTCTTGGCAGAAGAAGAAAGGATTCAGCCACACATCACACAGCTCACCACAACTGCCACTCTGGCTCCAGGGAATCTGATTCCCTCTTCTGACTTCTGCAGGTGTACACACGTACACACACGCACGCACAGACACACACTAGCACACGCAGGCATACACACGACT
>443208 NS=14 contig=overlapped:120
AAGTGTTATGGTGTCATGATCACTCCTTGGGGCACTCTCCTAAACAGCGATGTTACAACTCAAATAATTGTCAAACTTTCTTTCCTTAAAGAAGCAAAATAAACTTCTTTCCCTTGGCAATCATTCTCTGCCGAGGAATATCACAAAATGTTTTACATTAGACT
>443209 NS=68 contig=overlapped:87
CTGTGATTAATTTTGCTAGTCAAGGAGATTCTGTGGGAGTTGAAGGCACTCAGGTCTAAAAGAACTGACAGGCAAGAAGTTCCCTGGGAAAGAGGTGGGGGTCAAGTTCAGCTTTCTTCTCATAGTCTCCTTCCTCCTCCCTCACACATAGCTCAGCTCTAGCTGCTACTTTTAATCCTGTTTGCTTCCACACGACT
>443210 NS=51 contig=overlapped:100
CAATGGCCACACTTAACATGCTACAACCATGACTGTTATATTTGACAACAGTCTAGAATCACCTGGGCATCCTTGGGGAGGATTATTTTGTTCGCATTAGTAGAGGGGCAGAGCCTCAACCGCAGTGTGTGACTAAGCTCCTGAGCTGCAGGAATGGGGAACAAAGCCGAGCTGCCACTTGACT
>443211 NS=55 contig=separate
CTGTGTTGTGTGCTATCAACTGCCCAGATGGAGGCACATAGGGCTGTTCAGACTTTCTGTCAAGCAAGCTGTTTCCTACATAGTGGTCAGTGAGGAACCCTCCTGGTCTTGGGATTTACAGCTATACCTGGGCCTTCAGGNNNNNNNNNNACAGAGAAATGGGTATGTTCTACAAGCCCTAGACAAAAGAGCAGCTTTCTTTCTTTCAGTGGTGCTCCAGACAAACACTCTAAACATAGTGTTATTGTCAGGACTGCTTGTTCAGCTGAATCTTTTCTCCATTTTCACAGGACT
>443212 NS=110 contig=overlapped:22
TGGTGTGGTGCATGCAAACTATGAGTAAGGAATGTAGGTCCTTTTCTGTAATTAGAGTATTTTCTGGGACTTAGTTGCCTCCATCTGGTGTGGTGTGGTGTGGTGTGCGGTTAAGCTCAGTTCCACACATCAGCTTCATCCCGTCAATGGCATCCTGCTGACAGCAGTTCTAATCAAGTGTTGATTGAAGTAAGCAGGGACAGGTCTGGTCTGAGCACTTGCAAATAACTAATCCCGGTTGTTGATGGGATGGCATAAGACT
>443213 NS=80 contig=separate
CAGTGTGTATCCTGGTCAGCTTTGAGATAGCATTGCCTACAGCCTTGGCAGTGCCAATAGATTCAGGTATGCTGTTCTGGACAACCCTGCAGCCATCACTCATAGAAATCACCTCACAGCTTCCCAGAAGGGTCATCCACACAATCTTCATGAGATCATGAGTCCTTCCACAATGCCAACCTGGTCATGAATGAGTGTGGCCATGAGGGCTGAGCACGTGATGCTTCAGGACACACTGCTGACAATCTTGAGTGAGCTGTCATATTTTGCATGGTTCACACCCATCACAAGACT
>443214 NS=113 contig=separate
ACATGATTTTCCCAAATGCCAGAAACTGGACTGCATAATTTGTTGGGGACTTTGTTCCCACTTTCCCCTGTTAAACAGAAAAAAATAAGTAATCACACGTGTACAAGCCAGCACACATAAACACTAAAACTTAGGAGCGTNNNNNNNNNNCTTGCAAAAGCATATGCCCTCCTCCACCAGCCCCACTTTTGTCTCTGTGTCCTTGTCATCCCTCACCGCTCTCTCCTCAGGCTCCATCCAAGTCCTAGAACACTTTCTTTACTGCCTTTGCCCTCTCCTCTCAGCCACGGGACT
>443215 NS=78 contig=overlapped:99
CTGTGTGAAACTGTCTTAGTAGTCAAACCCAACATTCAGGGCACTCTGACCACTTTTGTTTGAGCAATTATAAGGTGTAATAAAACAAAAGAATTACTTTGTCTGTGAGAGAGAGAAAAACCATAAAGGCTACAACCCCTATGCTCTCCTATTTGCTCACTAGTTCAAGAAAACAACATTGGACT
>443216 NS=89 contig=overlapped:125
GTATGGACATGTGAAGGCCAGAAGTCAGCCCTGGGTGTCACTCTTCAGGGGCCATTCATCTTGCTTTTTAAGACAGTCTGCACCAGGTAGGCGCAGGCCAGGTTGGCTGGCCAATGAGACCCACAGATCCACTGGTCTCAATCTCCCCAGCACTGGACT
>443217 NS=12 contig=overlapped:64
AGATGTGTTTATGAATGTTTGTATGTATGAAGGCACATATACAACTGAATGTATTCGCATATGGAAGTCACAGTTGATGTTAGGTGTCTTCCTTGATTTCTCTCCATTTCACATATGGAGGCAGAATTTCTCCTTTAAAGCCATAGGTCACTCCCTTATTCTGGGGATCCACTGTGTCTGCCTGCCAGGCAGTGGGGATAGAGGCCCTTGGGACATTTGAC
>443218 NS=76 contig=separate
ATATGAGGGGTTCCAGCTAGCCAGGAAAGGCCTACCAATGTTTTCTGGATCTTTTGGCCAAAAGTTCTGACTATCTGGCATGCTGATAGACAGAGTGATTCTGGAATTACTTGAGCTGTGGCTTCTTTTTGAGAGTCTTGNNNNNNNNNNTTTAATAAAGACTAAGGATCATTCTATCAGAAAAAAAATGTACATTGTCTATGCTGGTCTAACCTTGTATAAAATTTCTAGAACGTTTCAGGACTAGGATTTTCTTGGCCATGATAAATCCAATTCCCCTCACTACATGCGACT
>443219 NS=114 contig=overlapped:35
CAATGCTGGGATCCTGAACCCATGGGCTGCTTTAGTAAAGCCCTCTACATCAGTGCTTTCTGCTCTAGGGGATTCCACAGCATTCTGTACATTGGATTGGGACATGGGTCGCACTACTCACTTCAGTCCTGGTGGAGTCTAGCCTGGAGTGGACTGAGTGAGCCAGGCCCCAGGTTTGTGCTTTGAATGACAACACATATCGCCCCAATCCTATGAGCGAAAGGCATGACATTAGGTTAACACCAGACT
>443220 NS=91 contig=overlapped:119
TAATGTGCAGGAAACTGAGGAGTGCTTACCCCGTGCAAATGGAATAATGCATTTTGTTTCATTTAGAGGGAAGCCGAGGAGACGTGGATCTGACAGGTAACTTAATAAACGTTGTTCTGACAGACACTGTGAGGAGCAAGAGGGAGAAGGCCTGTGCATTAGACT
>443221 NS=101 contig=overlapped:23
TTATGCCACTCGGCAGAGTCCATGAAAGTCTGAATTGCAGGCCTTGCTTTAAAAAGCAAAATTAAACTGGCTGTGGTGGCACATCCCTTTAATCCCAACAGAGATGTGAGGATCTCTGAAAGTCTGAGCCAGCCTGGTCTACATAGTAAGTTTCAGGACAGCCAAGCTACACAGTGAGACCCTGTCTCAAAGCAAGTAAATATCACAGGGTGGAGAGATGACTCTTACAGAAGACCCACATTTTGGTCCTAGCATTCGACT
>443222 NS=103 contig=overlapped:112
TTGTGAGCACCTGTCTTGGTTTATAAGACTTGTAACTGAAGTTGAACTGTCAGAAAATGATGCATCTTTGCTGGAGGAGGAGCTGCTCTCACAGTAGCCAACTTCCTATGTGTTATAAGGTAGATCAGTTGGCTTTATTATGAGTATAGACATTTTCTCAAAACATATGACT
>443223 NS=20 contig=overlapped:136
AAGTGGCCTCCAGCCGCAACAGAACCATAGACCCCAACATAGACCCTGGGCTGCAGCAAACCAGGTAATATAGCCTCCAACGATAGCACTGACTACCAACATCTACCTGTCCTTGAATGTTAGTAGAGGCCTCATTGTACATCGGACT
>443224 NS=2 contig=separate
AAGTGGCTTTGTTTAAAATACACTTTTCGTAACTTGTTGGGGATCTTAGAATGGTAACTTGGAAGTTTGTGCTTGTTCCCCACCACCATGGCCCTGTGTCTTTGGCAAAAGCAAGAACAAGATGGCCCCTCCCTGTGTCTNNNNNNNNNNNGAGCCTACAGCTGGGGCTTTACTCAGCAGCAGATGTTCAGTGCTGTCCCTCCTGGCGGTGTTCTCTTAACTGTGGCTTAGACTGAAGGTCGTGTGTAACCAGAGGGAACACAGAAGGGCGGGCTTCAGGTGCCCACAGGAC
>443225 NS=4 contig=overlapped:23
TCATGTTGCTTTTCAGAACTTGCTTCTAGTTTATATACTTGCCAGAAGCCTGAGGTTTCTTACTTTCCTCCATCATTAGAGATCACATGAGACTATATGATTTCAAACTGTTTGCAAAGTGACAGAAGCAAACTGTTTTCTCCTTTGCATTTTTCCAATTACTGTTTTTTTTTTAAATAACTCATCATATTCTCAGTCATTTAGTTTTCCTCATTGTGAACTGTCTTTTCCTATCGAGTTTCCTATATTTCCATATGACT
>443226 NS=57 contig=separate
TTATGCAGCAAATGTTCTTAACCACTGAGCAGTCCAGCCTGAGGTCTGCCTTTGTCATATCTGCCCACAGAAGCAGTCTCATTATGGTCCTGCAAGCTTTCACACTGGCCCCTCAACTTTCCCTTTAGCCAGGCACAGTGNNNNNNNNNNCTCCGCAGTGACCCTGCTGCTTTTCAACTAACGTCCAATGATATTGCTCAGTTCCGGGCTCCGGAACATTTGCAGAGTCCTCACTCAGCATCGTGACCTCTCCTGCCAGATCAGCATCGGTCATGTCTCCTTTATCATTCGACT
>443227 NS=58 contig=overlapped:60
ATGTGTGAGTGTGCGCGTTTGGGAGTCAGAGGACAACTTGCCAGGGTCAGTTCTTTCCTTCCAGCAAGTGAGTTCAAGGCGTCAAGCTCAGGTCATTCAGCTTGGCAGCAGGCACCTTTATCTGCTGAGCCGTCTTGCCAGCCCTGCGGCCAGTGGTCCCAGTTAGCATTTTCATTGCCCTTACTTCTTCAGGTACCATCTCCTGTCTGTCTGTCCATCTGACT
>443228 NS=53 contig=overlapped:101
GAATGAATCCCTATGACTGAATTTGGGATCCCTGTAAGGAGACTGAAGAAGAAGTGTAAAAGCAGTATAACCTATCTTGCTTTCTCAGTCTTATCATGTGATATTTTACCCATATCATCCGGCCCTTACCAGACTGTAAGAACATACAGAGGTCACGATTCTAACTTGCAGCTCCACAAGACT
>443229 NS=22 contig=overlapped:102
CCGTGGCTGTCATACAGGCAGCGCTGTGATCCTCTCCATTAAGGGTCATTAAGGGTCAACATCTCTTTGCCCCAGTCTTGAAACCAGGACCCACCCTAACCACCAAAGCGTGTGCACTGGCCTTTGTAATTTTGCCATCCCCATCACCCCTTGCTGGGATGTTGGGGTGTCATCACAAGACT
>443230 NS=55 contig=separate
CTGTGCATTTTGATTAGTTGTGATTTTCTGTAGCTGTCTCCACTTGTTGCAAACAGAAATTGTCTTGATGAGGGTGGAGACTACATCCATCTGTGGATATAGGACACATTTTTAGATTGTTGGTGTAGAATGTGCTGGTTNNNNNNNNNNCATTACTTCACAAGCGCTGAGTAAGTAGCTTGGTTTAGGAGCATACGAAGCACAAGGCTCCAAATAGGAAATGGGGATTACCACAGGCTCCAAGCTTCCCCTCCTGCCCACCTCTAATTGGTTCCACTTAGCACTCACTTGACT
>443231 NS=61 contig=separate
ACATGGAAAAAGTTTCCTTATTTGCATTTGAATATAATCTTATCAAGACAGAATTGAGAGGGTTTGCTAACAATCTTTTAAGACTTTGGTCCTGTTTGTGAACTCACGTGGGTATTTCTGTGTCTAGTTACATTTTCTCCNNNNNNNNNNTATTCCAAATAAGACTATTTTCCTAGATAATTGGACATGCCACAGTACAGACAGAACTTGTGTGAGATAGGAAATAGGTAAAGATGTTTTATTCCTCTCCATGAGAACTGGGGCTCTGAGGATGATTTCAGGGAACACTCGACT
>443232 NS=101 contig=overlapped:30
CCATGTTTTTTGCAGTACTGGGAATCGGAGTCAGGGAGTCCTGCATGCTAAACAGCTCTCTCCCAACTGCCTCTATCTCTGATCCAGTTCCCCTCCCCCCAGACAGGGTTCCTCCTTGTAGCCTTGACTGTCCTGGACTGTTTGTAGACCAGGCTGGCCCTGAAACTCAGAGATGTGCCTGCGTCCACCTCCTTGCATGTTGGAATTACAGGCGTGCCCCACCATGTCCAGCTGTAAATGATTTTCATGTGACT
>443233 NS=79 contig=separate
TTATGTCAGATGAGGTCCTTCTGCCCCTGATGCCATGTGCTTATAGGCATGGTACCAAAGACAACATGGGATGTACCTCCTCCTGTTGCCGAGGTTGAAAAGAATAGGGTCTCAGATCCTTTAATAGTAACAAAGGAAGANNNNNNNNNNCCACCTGGAAGTTAAAATGTTGGAACTATTCCTACCTTTTGGGGAACTGATGTAGAATAGTAAGAATAAGAGAGATGATGGTGAAACTGGAAACATATCTTTGAACTAGTGCTGATAGATTTTTAAGAATTTGATCACAGGACT
>443234 NS=96 contig=overlapped:103
CCATGGGGTTCACAGTCTTATCCATAAACACATGTTTATAGGTGTGAAAGTAGATTAAAGAGGGATGGGAGATACTGAGGGTTTGTGAGATGGCTCAGTAGATAAACGTGTCTGATGCCAAGCCTGGCTCCTTGAGTTCAATTCCTAGGACTACATGGTCCTCTAACCTCCACACATGACT
>443235 NS=55 contig=separate
GGGTGGCTGGAATGGAATCTGGAGTCTCTGGAAGGGCAGCCAGTACTCTTAACCACTAAACCAGCTCTATGATTTGCAATTTAATACAACTCCATGTCAGAAAGTTGAAATTCTAAGGATGGAGTTTTTGGCTATCAGCTNNNNNNNNNNGAAACTGGGGGACACTGACTGCCCTCAGGGGCAGGGGCAGGGTTACCCTTCCCCTACATTGCTCTCCTCTTTCGTGTCTGCCTAACTGAGCATTTTATTCCAGTTCTTCCAAAGTTCCACCCCCTTGCCCTGTGTCATGAGACT
>443236 NS=114 contig=separate
CTATGTCTTATGAGCTCTGCGGCTTTGTCCTCGTGGTGGTGAGAAGTATTGCAGCAGGAGCGAGGCCTATTTACATATATGGTGTTGATTAATTCTCCTCAGACTCAAGGCATGAACAGTCATACCCGGTCATATGTCTANNNNNNNNNNAAATCAAGAGGGTATAACGTAGCACATGATTAACTACAGAAGGGATTCTTCTGATTATCCACTTGATAGGTTCAATCATTCATCCACAGGTGTTTAATTTTGATAACAACTCAAAATTTGTTCTCTACTGCCAGCCATTGGACT
>443237 NS=54 contig=overlapped:118
TTGTGTGACACCCATATCCATACTCACAGGTGCAGCAGAAAGATGTCTCAGATGAGGACGTAGCACGGGCTATTAATCAGAAGCTGGGTGACACGCCTGGTGTTTCATATTCAGACATTGCTGCCCGGGCCTATGGCTGTGGCCGCACTGAACTGGCCATAAGACT
>443238 NS=44 contig=overlapped:60
ACGTGTTTGGGAATGTTAAGTGCCACCGTGACGTTCTAATTCAGGGAGGCTAGAACAAATTATGGGGGTTGTAATGACACCTGATTTTACAGTGTGGATTCTTTCTTGCTCTAATTCAATAGTGTTTTATTAGAAAGACGATACCAGTCCTTTTGAGTAGAAGGAAGAAAGATTTCTCATATACTTAAAGCAGAATGTCAGAAATGTGCTTAAAACATAGGACT
>443239 NS=50 contig=overlapped:119
CTGTGATTCACGCCGGCCACCTCCTGAAGAGCACACACCACACGGGCATTTACACGAATCTGGGTGTAATTGGGGTTTGATTTGCAGGAAGCATTATGACAAGCTGGTACGACGTGATCTGTCTTCTGATCAGTCCAGGTGGGGGGTAGCTGGCAACATTTGACT
>443240 NS=80 contig=overlapped:98
AAATGAATATGCACACATACTCACCCATATAATACACATTACTAAAGAAAGGGAAAGTGGAGGGGAGTTACTAGTAGTCTCTGTCTTAGTGTAAGAGGTGAGCAGCAATCCCAATCATGTTCTGTGACTACTATAGCTGAAGTCACATAGTATTACATGGCCACTTGTCATCATCTGCATTCGACT
>443241 NS=25 contig=overlapped:40
GAATGAGAAGGCTACCGCCAGGGAAGGGGGAGGAATCTCAGCCTAATTATTCTCCCATTAGCCTCCAGTGTGTAATAGCAGGGAATGGTCTGTAGGCCAGCAGGATTGGCCAATAGATCTGACCGTGAGAGAGACCCAGGGAGTGCACAGAAGAAGGTGGTCATTGCTGGAGAATGCTGGGCGTTCAGCATGTATGATGCCAAAAACAATATGGAGAATCATTTAACATTTGTCTCATTAGACT
>443242 NS=71 contig=separate
CCGTGCCTGTGCCCACTTCTCTGAGGCTCGAAGAAGGCTATGGCAGCTTCGAAGGCAGGCGGGCACCAGAGACTAGCTGTAGTGTGCAGCCCTGCTGCCCCTGAAACCAAGCAATGCTGCTGGGGAGCCCCAACTCCTGCNNNNNNNNNNGAGGAAGCAAGAAAAATGTTGTCTGTTTTAAATGTATGTATGGCCATTACCTGGCTAATGTGCGCTGTATATCTTGGTTATAAATTAACAGCTATTGGATGTGTTTAAAGTTTAAATTCAAACTCTCATTTAAAACATATGACT
>443243 NS=30 contig=overlapped:101
ATATGTAAACAAAAAATTGGCCTCATAGAATAGAACAGAAGAGATTAGTTGTTATCAAAGTCAAGGAGGGGTATAAGGGAGAAATGGGAAGGGGGCTGGCTAGTGGGTACAGGGTACAGTTAGATTCGAGGGTATCTGGTTGAAAACAATTGACTAGCTGAGGCAATCTTGACCATTCTTGTGGTGGTTTAAATGAAAATGGCCCCCACAGGCTCAGCTGCTTGGGAAGGATTAGGAGATGTGGCCTTGCTGGAGGAAGTGAGTCACAGG
>443244 NS=27 contig=overlapped:120
ACATGCACATGTCTGTAGGGCTTGGAGGGCATTCCTCAGGTGCCAGCCACTCTGTGATTTTTTAGATTGGAGCACTTGCCACACTGCCGACTGTGTGCCTGCCCCTCCCAACATGCACCTGCTTCTTAGGGTTTGCCATCAGTAACACCACGTTCCTGGCACATGGGACT
>443245 NS=72 contig=separate
ATGTGTATCATCAATACAATGCCGGGTCCTTTGGCCACTTTGGTCTATAGATGTTTTCAGCTTTCTTGTTTGAAAGCTAGACACCGTCAGTCCTACCAGCTTATTCTCAGTGCTGTGCAACCTGTATCCCACTTGTTCTCAGATCTGCATTAAGAACTGTACAATCCCTGTTCCATCAGTTATGAGAGTCTAGTTTTCCTCAAACAAGTTGTTCTCTGTTTTAAACCACACGCTGCCTTAGAGATGATTCTCCTGGGAGACATAATAATTGAATATGTATACATGCATGAGACT
>443246 NS=47 contig=overlapped:78
ATGTGAAAGGAGAGAAGGCCTTTTGAAACAAGGATCAGAACTATCACTTTAAATGAAATAAGCTAGTTCAGCATGTTTTCTTTTGCCAGCTTGGAGGAGCTGAATAACTGCTGCCAGCTGCTTCCTGCAAGGTATCACTTCAGTTGTTTCTGAGCATTTGTACCACTCTGGGCTCCTTGTGTGCATTTCTGCTCCTGCACACGACT
>443247 NS=114 contig=overlapped:85
CTGTGTTGGGAGGGTTCTCCCAGAGCAAGGGGTCCTCTTGAGGTCCTAGGATGAGAAGATCCCAGCAGGGTCCTTGCAGTAGGAACTCTGAAGACTTAGTCCTACAGCCCAGGGCTCTGGGGCTACCCCTGGTTCATTGTCATTCAGAACTCAGCTGAGCTGTCCCCTTCTGTGGAAAGCCTCCCCACCCCATCTGACT
>443248 NS=41 contig=overlapped:103
GGGTGACCCCGTTGTACAATGGTTAATAAACCTCTTGCTTTTGCAACGAGTCTTGGTCTGGGGGAGTTTCTGGGAAGGGCACGATTGAACTCCTGAGCTGTGAGACCCCAGGTCTTATATAGCCATTAGAGAAATGCAAATCAAAAAAACCCCTGAGATTTTACCTTACACCCATCAGACT
>443249 NS=85 contig=overlapped:73
ATATGGCCACAAGACACCATACACACAAAGATAAATAAATCTCAATATTTTTTTTTAATGTCATGTTACACACCATGTCCCTTTGTGTCTTGGAGACCTAGTTCCACAAACCTCACAGAGATTGGGAAATCCACAGGTGCTCACGTGGGTACATGGACTCCACAGGGAAAGGCAACCTGAACAGTTTTCTGCAATGTTGTGTCATAGGACT
>443250 NS=60 contig=overlapped:31
AGATGACCCCGGCTTAATCCTAGTCTCCACCTCTCTACATAGATATCTAACCTTGAGACTTTACATTCTATTATGGCTAACAGTTCCTACACCATCCTGCAGGCCTCTTCACTGAACTCTGTATATATACCCAGATGACAGCTTAATCTATCTTCATGACTATCTTACAGGTATTTCAAATCATGCCATTTCTCTTAAACCACTCCTTTCATAACCTGTGTGTGTGAATGTGTGTTATTGCACACACGTGACT
>443251 NS=85 contig=separate
ATATGAATAAAATAAAACCTGAAGAAAAAAAAGCCAAGCAAACAGACAGTAGAAAGAGAGTCTTGAAGGCAGAATCTGTCATCACCTATCGCAGGCTCCAGTGTGCAAAACTGCGCATGCATTTGGAAGACTTTTATTTTNNNNNNNNNNGAGTGCCTGGGGTGCATCTTCTCAGACTCTGCCCTCTAGAAGTTAGCGGCTGCTGCAGCTGTGGTCCAGAGGTCCCCACGACCGCACAAGCTGGTGGCAGAGCTTGCACCCCACTTTGCCCCACAGCGCTGTCTCCACAGGACT
>443252 NS=61 contig=separate
CAATGTCCTGACTCCTCTGATACTCATCTTTTCTGTTAGTTACCATTTTATGGCCGTCACGACTTGTCCAACACAGCCACTTAAAGGGAGGAGGGAGTTCTTTTGGCTCTTGGTCTCAGATGGCTCAGTCTGTCATGGCTGGCAGGGCAGGGGCCATGACAGGGTGGACTGGGAATGGTGCCGCTAGCCTGGCTTCCTCCACCCCCACATTTAGCCCATCTAGTCTCTCAGCCTGTGGGGTGGTGCTGCCAGAGTCATGGGGGTCTATCCTCTCAGCCAATCCTCCACCAGACT
>443253 NS=101 contig=separate
ATGTGGTGCACACAACATCTATGTATGTCAAACATTCGTATACGTAAAACAAGTAAGCATTGGATAAAAAGTCAAGCCTGCTTAGCATGGGCCCATGAGCATTTCTATTACAAATTTCATTTAAGAGAGTTCATCTTCTCATTATCTTAGGGTTGGCACACACATTCGCTGGATGGACATTTGTTTACACAAAACACTGAGATTAGTTCAGCTGCTTTATGTTAAGCATCAGCCAAAAGAATAAATGGGAAGAAGAAGAACAGATACTCTAGCTCTAAGTGTGTCCACACGACT
>443254 NS=18 contig=overlapped:125
TGATGGGAGGATTTTCTTATGGATGACCCAGTTTGTCTCAATTTGACAAAAACTAGGCAGCCCAGGAGTGAACTAGCTTAGCTCTCTTTATGTGCAGTAGGAAACAGAGGGTGCACACGGGCTATAGCTGAGACAGATCTCCAAACTGAACACACGACT
>443255 NS=40 contig=separate
CCATGGCTTTTGATGGGCATGGCTTCTGATATCCTAGAGATTTATCCTGATTTTAGAAGGTTCTCCATGGTGGGGAAGGCATGGCCAAACACCATGACCATATGGCAGAGGTGCTGAGTGACCACCTGACATTCTGGAAANNNNNNNNNNAAATGATGGTTCAGGAGCTACAGAACCTCCATGTGTAGAGGGTCCATGGATATATAGATCAAAATGGGAAGGAGGAGGTATTTATGATGGTGTAGCATCTGGCTCTATAGTTAAAAAAAAAAAAAGCAAAACCAACACCAGACT
>443256 NS=133 contig=overlapped:89
AGGTGCATAATTTGTCAAAGACAAATAAAGACAAAGGCAAAATATGCGTGAGTGCATAAATGGAGGACTCTCAGCAAACTTGTGTTAGGAGGAAGACTGATGGGTGATCTGCTCTGTAGAGTGTTTGTTGACCACAGTCTATGCGGTGGGCATCATTTAAGCAACGGGCATTGAAAAGCAAAGATTCATCAGACT
>443257 NS=18 contig=separate
CAATGTCATGTCCAGATTGAAATTAGATAGAGGGACAGAGAAATCACTATTTGACTAAACAGGTTAAACTTTATACAGTTCACAATAACATTATAACAACATGCTTGAAAAATATTTTTACAATCATTTTTGTTTTTTGANNNNNNNNNNATTCACTTTGTAGACTAGGCTGGGCTAGAACTCACTGATACCTACCTGCCTTTGCCTCCTGAGTGCTGGGATTAAAGGCCTGTGCCATCACCACCTGGCTACAATTTTCTATTATAGAACTTACCTGTTTAAGGCATTAGACT
>443258 NS=71 contig=overlapped:74
CTGTGACGCCCTGAGATCATCAGAATTCAGGGGGCCTGGGCGGGCGGCTCGGTGGTTAAGCACCGACGGCTCCTGTGGCAGATCTGGGTCCAGTTCACAACCATCTGTGACTCTAGTCTGACGGCCTCCCATATTCTCTTCTGACCACCCTGGGCAGCATGCATGCATGCAGAGGGCATCTATAAAGGCAGGCAGAACAGCCATACGACT
>443259 NS=69 contig=overlapped:67
AAGTGCACTGTCCTGGACACTGGAATACATTGTCGTTTCGTCTGGGAGATGGAGGAAAGTACACCTTCTGTGACAGGCATCAGCAGCAGCCTGCACGACTCAGGATCAGAGACAATCCCCAGACAACCTACTGTGTGCACATATGAAGAAACATGCTGGAAATAAGCGGCACAAAAGCATCTTCAGAGTGAATTCTTGTCCTCCCATACATTAGACT
>443260 NS=103 contig=overlapped:91
CTGTGACTTGGCACAGACCATCCTGTGCCTGTGGTGTTCCACTCAATGACTTGGCAGAAAGAGTGACGAGGCTTTGGCGCAGGCAGGAAGAGTTGCGATGATCTTTTGAGAAAAATGCCTTTTGCAGAAAAGCAGCGAGGCTGAAGAAGAGTAATATATTCCATGGGGAAGCCAGGAATGTGTTCATTTGACT
>443261 NS=30 contig=overlapped:109
CAGTGAACTATCATAAGAAAGCTGAAAGAGTGGCTGGAGTAATAGCTCAGTGGTTAAGAGAACTTGATACTTTTGTAGAGGCCCAATGTTTTGGCTCCCAGCAACTACACGGTGGTTCACACTGCCTGTAACTCTAGATCAAGGAAACCTTATGGTCTCCATGGGCATTTGCATGCGACT
>443262 NS=90 contig=overlapped:108
AGATGGCAGCAATTGGGATCCTTGTGCATAGCAGGTGGGGTTGGGGGAAAAGTTAAACAGGTAGCTGGACCTACACATAATTCCATCTCTAATCCTCAGCCAAGGCTTACTGGCCCCATTTAGAATAGTTAGCCTGTCTGCCCCAATTCGCTCTCCCTGGCTTCATTCACACGACT
>443263 NS=106 contig=overlapped:9
CAATGGGTGAGTGAGGTGGAGTCAGCCATATCCCCGAGCTCACCACAGCACTGCCATCTGCAGACAGCGCCATAGATGCTAAGAAGACTGTGGCGTGCCCACCGAGTCAAAATTAACACTCTTTCCAATTTAATTCTCCCTTGGCCGGCTCCTCAAAAGCTGTCTCAGTGCCACAGGAAGCTAATGAGGTATGTAGAGGCAACACTGCAGCAAGAAAAAGAGAAAATGCTTTATCTATTAATTTCACTTTTGTAAATTTACGAAACCCACAAGACT
>443264 NS=24 contig=separate
CAGTGTTCTCCCTTGGTGAAGAAGTATGTAATAGTGACAGTCAAGGCTATTACAGCCCTGGGCAGTTTTGTTTATAACTGTCTATTTTGAAAGTTCATCTGGGACCTTCATGCTAGGCTGATGCTTAGTTTCTGACACTTNNNNNNNNNNTGTGTGTGTGTGTGTGTGTGTAGTGTCTCACATAGTAATTCAGAGTGTCCTTGAACTTCCAATGTTGCTAGCTGCCTCCAGCTTCAGGCAGTCCTTCTGCCCCACCTGTGACTACATCCCTGAACCATGACACTCACACGACT
>443265 NS=83 contig=overlapped:82
CTATGCCTAGCTCAAAAATCTTCTCGTTGCCTGAAAACTATAGCAATCATACCACTAAACACTTATCTTACTGTACAAGAAATTAAAAGTCCATACCTTTCCATTGCTTTGAGGATTTGTGAAAAGAGAGCTATCATTTACAGCTTTCTGTCCAATGAAATCAACTCCTCTTTTTCCCCAATACAGTGATAAACACGGGACT
>443266 NS=22 contig=separate
AAGTGCACATTTTCAGAACTTCTACAACATCCTCTTGTCCGCCAAGCATTCAAGAAATCTGATGACCCCTTCCTCTATTCATATTCCAGGCCTGTGCAGTGGGACTCCTGCCCATGAGACCACATCCACCCAGCAAAAGTNNNNNNNNNNCTCACTACCTCATTTTCGGGTCCTTTAAGCTACGTCCAGTCAACAAACAGTGGTCCTTGGTCCTCAGGGCTAAGGTGAACATACAGTTTCCCCTTGAACTTCCTAAATGGTTCGCTCTGGAGTAGGGATGCTCACACCCGACT
>443267 NS=74 contig=overlapped:88
GTGTGAGAGCTGACCCTTTGAGTGTGCCCTGTGAGCCTGTGTGCTTCATCATGGGAAAGGTGAGGGTCTCATTACTAATTTTTTAAAGGGTTCCCAAAGGACCATGGCCTCTCTCTTTGCCCTTTGGTAACAACAGCTTTGGTGCCATCTTTGTAGTTTCAGGCCCTGAAAGCATAGTTGGCCTACACATGTGACT
>443268 NS=86 contig=overlapped:8
AGGTGTGAAGCCTGCTTAAGAAATTCCTTAGGACCCCACATGCTCTACCTTCTGTCCATCTTCCAGACCAGAGATGAGCCTGTGGGTTCTGGGGACAATAAGGCCACAGAGATACCACATCTTACCTTCTGTGGTCATCCATGAGGCTTCTTCAGGTATGTAGAAGACATATGCAAAAAGAGAAAGGAAGAGGTCATTGGATGTAGGTCCTCACTTGAGAAATCCCAGAAACAAGGGCTGGAATCTTGCATGCTAAAGGCCATCCATCACTTGACT
>443269 NS=15 contig=overlapped:28
ACATGTTTGGCAACCCTGACCACATCTATTACTAGTTCTCTGCAAGTCTTCGCTTTTGCCAGACCAAACTTTTTTTATTCACTGGATATTTAACTTCCGGTGGGAAAACTGGATGACGTGTACCTGTAGTTGTAACTCCTGAGAAGGCTGAGGCTGAGCAACCAAGGCAGGAGGATTACATGAGCTTGGGACTTTAAAGAGTAGTTTGGGAGTTGTAGTGAGATCTTATGCTAAAGGTGTTAAACACCACCAGACT
>443270 NS=129 contig=overlapped:7
GTGTGCTGGATGCTGGGCTTAATTAGGGCTCGAAGTTAGCCACAGGCCTGAATGAGAACAAATGCAATTTGTCTGGACCCCTTCTCTGTTTTGAGGGGAACATGATCTAATACCATCTGGAATTGACTTGGGCTTATCAGCCGGACCCCACCTTCAGGCACTGAACACTGTGGTTCCTTCCAGATCTCTGCATGTGTCTGCACGTGCTGGTGGCCGAGGCAGGGGGCGGGGATCTAATAGGAGAAGAGCTGCACTGGAGGTACCTAGACATGAGACT
>443271 NS=69 contig=overlapped:108
GCGTGTAATTCCTGTGCTGGGGAGGTGTGGATAGAGGCAGAATGCCAGGGCTTGCTAGCCTGGTAGCCTGGCCTACTTGGCAAGTTCAAGGCTGGTGGGAGGCCCTGTCTCAAAATGCAAGGTGGGTGATGCCTGAAGGACAACCTGTGAGAGTGCTCTATGGCCTCCATATGACT
>443272 NS=103 contig=separate
TCATGCACCAGCCACTCCACAGTTACATTTTTTTAATAAATCCAATGTTGTGTCTTGAAGCACCAAAATAATCCAAAAAGTCACAAAGTCCAGGAAAACATGATCTTTATTTGACTTATGCACCAAAAACTGACTAGTCCNNNNNNNNNNCACAGATTTGGGCACTGACTGATTCTCTGAACAGTCTTCATAGTAAATATTTAAGCAGATGAAAAAAATCTTACTGCATTCAGGCCACTACTGATCAATTGGGGCCTCCGAACAGACTTTGGAGCTGCACTGCGACACTAGACT
>443273 NS=69 contig=overlapped:62
GTGTGCACTGACCTAGCACCTCAACAGGACTGTGGTCCTGCACACAGGAAACACAGGAAGGAAAAGTTGTTGTCTCCGCCGCCATCTCCCTCCTTCTGTCCTTCCTTCTTGATGTCCTACTGTTACTTCTCCTGATGAGTATGGCAGGATTAAACATTGTTTTAATTACAATCTATTTCTGTGTGTATGTGTGTGCACATATGCTTGCCATAGCATACGACT
>443274 NS=96 contig=separate
ATGTGTGTACATATTGGCTGGCCAGCAAGCACCATAACATGGCTCTTAAATTGTGAATTCTGGGGATTGAACTGAGATTCTCATACTTACAAGGCTAGCTCTTTACTGACTGAGCTTAATATTTTCTGGGTATGAGTCCTTTGTNNNNNNCAGATATGTTACAAATATTTTCTCCCAGTATGTGCCTTATTTTTTCATGTTCTTATAGTTTTTGTTGTTTTAACAAACACTATTTTGGAATGATTTTAGGCTTAAAAAACATTATAAAGACATGATAGAGTTGGACATAGGACT
>443275 NS=62 contig=overlapped:116
GTGTGTGCATGTCATTCCTCAGTAACTCTTCATCCTGCTCTTCTGAGATAAGAGTTTCCCATTATCCTGGGAAAGCACTAAGCGTGCTGGCGAGTTTATATGTCAGCTTGACACAAGCTAGGAGTTCAGGTTTCTATTGCTGTGAAGAGGCTCTATGACCATGAGACT
>443276 NS=29 contig=overlapped:64
CAATGTAGTCTTTATAAAAATTGGAGTGAAAAAAAAGCCTCATTCTAGGTATTATTGTAGTGGGTGAAACAGATGTGGAGACTGAAGGACAGGAGAAGAAAAGGAGAGGAAACCCCTGAAGCCCCTCTAATGACATGATCTACCTCAGGTTCTTGAAGACAATCACGGTTAATGTAGAACAAGCCACGCCTCTGAAAGGCCTGCTTGACTCCACAGGACT
>443277 NS=98 contig=overlapped:108
CAGTGTTCATGGTTAAGGCGTGTTAGTGAAGAGGATGAAACCATGGAGACTGAATGAGGACTTACGTCGTTGTATTGTATCAAATTCTCATTATTGCAGACAATGATAAATGGACTCTATTCATTCCATGTCTTTCTGAGAACTAATTTTGGAAACCTTCATCTTGCCATCAGACT
>443278 NS=111 contig=overlapped:123
TCATGTGGCCAGAGGAAGCCAGTAGGAAAGGCTGTCCCCTTGTGCCTGCTGGCTTAGGAACTAAAGGCCTCAGCTCAACCTGTGAGGTGCTTGCACTGGTGACAGATGGTGACTTATAGCTTTGCAGGGCACAGTGAGCATCACTAGGAATACATGGGACT
>443279 NS=69 contig=overlapped:113
GAGTGCCTGGTGTGTGCTTGGTGCCAGTGGAGGTCAGAAGAGGGCATTGGATTCCCCAGAACTGGAGTTACAGGTGGCTGTGAGCCACCATATGGTTGCTACGTCCTGGGTCCTTTGCAAGAGCAACAAGTGCTCATAACTGCTGGCCTTTGTGGGCACTTGCACACGACT
>443280 NS=26 contig=separate
TCATGGATTGGCAGGATTAACATAGTAAAAATGGCCATCTTACCAAAAGCAATCTACAAATTTAATGCAATTCCCATCAAATTGCCAACACAATTCTTTACAGACCTGGAAAAAAATGCTCAACTTCGTATGGAATAACAATNNNNNNNNAAAAGATCTGGAGGTATCTCCATCCCTGATCTTAAGCTGTACTATAGAGCAACAGTTTTAAAAACTGCATGGTACTGGCATAGAAACAGAATGGTGGATCAATGGAACCGAACAGAGGACCCAGAAATAAACCCACACACGACT
>443281 NS=62 contig=overlapped:63
CTGTGAAATGGAACAAAATGGCTCCTTGACAAGCTGGAAGTCATGGAGCCTCAGGAAAGTTAAGAGGCTCTCTGCGGAAGTGAGTCTGAGTGTGGACTTCAGTCCCGTGAGAGGCAGGTGGGTAGAAGAGAAAACCTTCACAAAAAGACACTGTGAGGTAAGTGTCACTTATGAACCTTAAAACAGAAAATGTTCTGGGAACACCATTTGCACATGGGACT
>443282 NS=119 contig=overlapped:30
CAGTGGATGCTCTAATCCCAGTACTAGAAGACACAGGAGGATTCTGGGGTTCACTGGTCAGTCAGTCTAGCCAACTGGTGAATCCCAGGTTCCAGGAGAATCACAGCGTTAAAATGTAGAATATTGAAAATTGAGTGAGACACCTGACAGCAACATTTGGCCTTCAAATCCACGCATATACAGGTCATAAGCACCCCCCACGATGTGCATGCACATATACAATGTATACTCACACACGTACAAACACACAAGACT
>443283 NS=121 contig=overlapped:82
GGATGTAGTGAGGTTTGGTTCATTATAGGAGCTGTCCGCTCGTGGAGCACAGAGTTCTGACAGCCATTAACGTTGAGTGTCAGCACTGCAGCAGTTCTTTGCAGATGTCAGAATTGAAGTGCCAGGGGTTAATGAACTTAGCTAGAGTTACTCAGCAAGCACACAAACGTAGCAAGCTCCTTTAAAAAAATTACACGTGACT
>443284 NS=100 contig=overlapped:103
CGATGTGAGTAGAATTTTGGAGAATTCAACAGAAATTACAAGGCAACTGGTTGCCTGATTTTGTAAACTTTCATTTTGCATGAACTTCTGTGTAGTTCTTCTCTATAACAGTGCTGTTACTAGGTCTTTCACACGTTTAAGACCTTTAGATGAAAAGCTTAGGAAAACATTTCATCAGACT
>443285 NS=92 contig=overlapped:102
AGATGTAGAATTCTCAGCATCATGTCTGCCTGAATGCCGCCATGTCTCCTACCATGACAACAGACTAAACCTCTGAAACCAGAAGCCAACCCCAATTAAATACTTTCCTTTATAAGAGCTGTTGTGGTCCTGGTGTCTTTTCACAGCAAATGGAACACTAAGACAACTGGGATCACTGGACT
>443286 NS=66 contig=overlapped:95
CAGTGTGTAGCACATCTCGATTGTGTTCCTCGAGCCCCAGATTGCCGAGAGTAGTCACCACGCTGTACAATAGATCTCTTAGTTGTATTGCTCTTCCCTAACTCTGCTGCCTAGAGTTGTCAATGTGATACAAATTAGAACTACCTCGAAAGGGGGGGACCTCAACTGAAGAACTACCTCCATGCGACT
>443287 NS=127 contig=overlapped:14
CTGTGATTTCCAAAGAATAAAATACTTTTTAAAAAAGAGCAGGCTTCCAAACCATGGCTCAGAAAGCTCTGCAATTTGATCAGTGCTTATGGATGAATGACAGCAACACCGGGAGAACCTCAGCTGAGCAAACAAATGACCAAACTCAGTAAGAGGGAAAAAATGGCCCAGGTGGCAACAGGTGCCAGTCAGGCTCCTGGTTCTGCGATAAAGTTGGCTTGATCTTGTGTGATCTTATTCAGGTAACCACAGATGAGGGTTCATGAGACT
>443288 NS=73 contig=separate
TCATGGCTAGTACTTCACTGCCACATCCTAAAAACCTTGAGCTTTGAATGACAGGTGACCATTGGGAGGTGAACTGGATGATATTTTTTGGCTAGTTCTAACCACAACTCCTTAAGGGTAGAAACAGAACACCCTTGGGTTAACAAGGTGCAAGGGCTGAGAGGAAGATCAAAAGGTCATTGAAACCATGCCTCTGCCTCCAGGCAAAACTGGTCCAATCACAGACAAGTGGGAGTTTCCTTGCATTATTAGTAAGAAGAATATTATGAGTGATATTAGTAGCAGCATAAGACT
>443289 NS=80 contig=overlapped:107
AGATGCAACCAGTAAGTTGTTCTGCTGTTGAGCCAGGGCCTCTCTCGATAATCTAAGAAGTCCTGATGTCGCAATCCTGTCGCTAACACAGCCAGTGTACTTGAATGAGCTGTGACTGAGGTACCCGGTTGGGCACTGGGTCATAACCTGCACTGGTCAGTCTTGGCCCATTTGACT
>443290 NS=56 contig=overlapped:125
CTGTGAAAGCAATATTAGGCTGTACATTAAGGCACAGCTTTTCTGACCAGTCACACACATCCCAACGTTAGGTGCTTTTTCTGCAAGGGACTTTGGTGGAGACATCAAACTGCAGCACCTTGTGACTTCAGTTTTCTTAGTTCACAGAGACATCAGACT
>443291 NS=66 contig=overlapped:106
CTGTGCTCACAGTACATCCATGATGGAGCCTCCTCTGTGCTTTACCTAATCACCACTGGTCTTACCCGTTGGCCCCCGAAACACGTGCAGGAGCAAATGGCTCCGAGATACTCCTTTTGCCACTGTTCTCCAACATGGTACGTCTTCCCGTCGTCATAACATGTCGCCTCATCTGACT
>443292 NS=105 contig=overlapped:32
AAATGGCAGCTCAGGGACCTCCAGAGCCACCCACTGTCCCAACCATCTCTCATCAGTGCCATTAAACATATCCAGACACAGGACTTTGGGGTCTGGATGCCGTTTGGGAAATGCCTTCCCAATGCAAACCCGCTGTGGCTCTGCCTGTGGAATGTCTGTGTCAGCAGCAGGGGCCACTCCCACTTCCAGGCAGCCCAGCTCTCTCACCAAGCCAGCAGCCACCAGTCTCAGGAATCCCCCCAACACTAGACT
>443293 NS=23 contig=overlapped:119
AGGTGGTTCTGACTTCTGCCTTGTAGAGAGCATCTCAGATTCTGCTTAGGGCCGGTGGCTAGCTCCTCTTCACCTGCAGTCTACTCTCTTGTCTCTCCTTTCTTCTCTTCGTTTTTCACCAATTCTTCTCTTCTGTGCTAGTCTCATTCCCCCACCCACTCGACT
>443294 NS=58 contig=overlapped:77
AGGTGGTTCATCCAGGGATATTAACTAATGAGACAATAAAATCCTTTCCTTTCATGTAATTTCTAATGCAAGCCATGCTCTTAGTTTATGGCTGAGGCAGTTCAGTACTCTGAATCTGTCTTCAACGACTCCACCTCTCCAGCCCCTCTCCTGGAGAGGGCACTGCCTACATATCTCTCTGCTTTAGGAAGCATGCGGCATCAGACT
>443295 NS=113 contig=overlapped:75
ATGTGCATAACATGATTACATGCTGTGTATGCTGTATGTTATAGTTTCACATGTACACATGTTATATACAGTATATGGATACATGTACGTATGATTGCACGGTGTACACGACATGTGTGCATGTCGTGTGTGTAGTGTCTGGGTTTGTGTAGATGTTATGTGCCTGAGTACATATTTTGTATATAGTGTATGTGTGAGTACATGTGACT
>443296 NS=43 contig=overlapped:127
TCGTGTGTGTGACTATTACTTAACACGGAGCGCTGTTACACTGAAAATGTCTTTCAAATCCAGTTTAATCTACGGAAAACCCTCAGGCCTTTTATACTGAGGGCTCCATGTTATCTGTCACCAGTGAGACGCTTGGGTTTCCTGTCTCCATATGACT
>443297 NS=108 contig=overlapped:77
CCATGCCACAGCCAGATGAGTCTTGTTTTGCTGTGTCACAAGACAGCCTGTGCTCTTGGGCATGGCCTCTCCCTCTCTGTCCCTCCAGTTCTGCATCTGTGGTAAAATAGATATTACTATGTAGAGCACTGATTACATGCCCCATACTTGGTATTTGCAGATTAATACACTTTCCTACTCCTATCCTGGAGGAGGTTGCATGGGACT
>443298 NS=21 contig=overlapped:120
CTGTGTGTGGTTGCCTAGCTCTGAAGTACAGCCCTTATGACTTCGAAGCAAGTGTTCTTAACCACTGAGCCACCTCTCCAGGTTGAGGGACTGCTTGTCTGTCTGTTTGTTTGTTTAATTATTTTAGATAAATTTGAGTGTATATTATGCCTGCACATATGACT
>443299 NS=53 contig=overlapped:126
CTATGGAAGGCCAGCAACTGTCATGTCTTGGTGCATTTTAAGTAAAAAAGTGCAAGCTCTGATAAGCTCAGGTTAGAGAGCTACACAACAAGGGAGCTGTGGGACTTTGCTAATTGTCATGAGAGCACTGTGGCAGAAACACAGATGGACATGTGACT
>443300 NS=97 contig=overlapped:36
CAGTGGCTAGCAATACACACAAACCCCAGGCAACAATGCAGTCATGGTCACTGTCTTCACAGGGCCTAGGTGTTTATGTGATAATAGACTTGAGGCAGGAGGAGTGTTCGTGCAGGGTAAATGGAAAATGCTAACTGTGCAAATGGTTCAGGGTGACCTTCCTTGAAGTGAATCATCATTAGCAGTTAGAAAGGAGAGCTGCTGCCAGGGCAGACATTACAGAGGGAAAGAGAGGAAGGCACATGACT
>443301 NS=53 contig=overlapped:111
CAGTGCTAGCTATTTCCAAAATGTTCTCTGTAGAGTGTGGTAGTCTGCCATTCAGGCAGTCAAGTTGGGTAATTGATTATGAGAACAGAAGAGCCATCACTGTTTGCAGCTCCATCTACTATATTAATGTCAAGACAATGTCAATATTCCTTCACAATGAAGCCATCACAAGACT
>443302 NS=99 contig=separate
ACATGTACAAGACCTTTTCCTTTGGTTTGTCATTTCTCTCAACATTTACTGTGCATCACTGAAGAAGCCGTACAAGCTGGAATTCAAATCCACCTCTCCTAAGTCTACTCTTTCTGTGACTATCTCCTATGTCTATATGTNNNNNNNNNNTATGTCACGTACCTGCTAACAGTCTCTGTCTTTTTCTTATTAATCTGTCTTTTATAATGGAGTCCATCCCAATCTCAAACCCAGGCTGCAGGATAGCCATTAGAATACATGGAATCAAACTGATGGAGTAAGCATCACTTGACT
>443303 NS=69 contig=overlapped:74
GCGTGCAGGCAGAACACTCAAACACCTACAAGAAGAAGTGAAAGTAGTATGATGGCTCACACCTATAATCCGAGCAGTAGATAGGCTGAGGCAGGAGGATTGCTACAAGCTTAAGGCCAAACTAGACTGGGCTACAGAACGAGATCTACTTCAAGTCAGCAAAGTGGGGTGTGCATTCTCTACTAATGAGGACCTCACCCTCATCAGACT
>443304 NS=65 contig=overlapped:85
AGATGATGGTCAGGATGGATAAGATCAATGATCTCACTAAAGCAGTTGGTGTTACTGCCAAACCTTTCTGCTCTGGATTTTTTTGTTAAGACATGATCTATGTCAAAATTGAGAGCCTCATCTGCAATGTAGGGGTTGGTGGGACAATTCATGCAGCTAAAGCCTCAGCAGTAGGGATACCTGCCTCCTCCATAAGACT
>443305 NS=108 contig=overlapped:114
TCATGAGTCAAAGGGATTCCTCAGTCCCAAAACATTGTGACACTCCTTGTGTAATCGCTGTCCAGTTTGGGCTTGAGTGTCTCTTCGTCAATTGTCCGAACGAAGAAAAGCAATGCATTTCAACACCTACATACAGATAACCACATGAAAGCCCTACACACCATACGACT
>443306 NS=103 contig=overlapped:111
TGATGAAGTTTATTTTCTCTAAAGAACGCCATATGTGTTTGTGCTCTTTTTAGCGTTCATGTCCTGGGGTACTCTGTCACACGCAGACACAGAGGATGTGGTTTTGATGGATCCCAAACAATGGGAGACGTTCTTCCTGTGGCCTCAAGCATCTGGAAGGCATTCATGCGACT
>443307 NS=74 contig=overlapped:101
TGGTGGTCTTTACCAAGTGCTTTTGGAAGAGAGAGTATTCAGATAGGGTCTAGCGGCGGTTGTGTCCTACAGTAAGGAGATCCGACTGGGATCTGATGGAATCCCTGCCACACCGCTTTAGAACTTCTGGTAATGGCCAGGAAGGGTTTTAAGCAGATGGGAACTGTCTACAGTCACTTGACT
>443308 NS=80 contig=separate
GTGTGCTGGGCACAGCGGGGTAAGGAGTGTGACTCAACCCCTCCGTCTGAGCTCCGTCAGTCTGTTGGTCGGTCTGTTTTAATGAGCAGTGGCTGGGTTTCCCTCCCCCCATGTGGGAACAGGAAGGACTCTTATCTCTGNNNNNNNNNNTCATTAAATGTCCTGCTCCAGCCAGGGATGGCCAAGATATTATTAGCCCCAGATCGGTGGCCCTGAAGTCACAGCGTCCCAGGAAAGGGACGAGTAACCTCGGCAGGCAGGCCAGCAGATGGGTCAGGAGGCCATCATGGGACT
>443309 NS=89 contig=overlapped:85
ACATGGAAGCAAGCATTGCCGCCCTGCCTTAGAATGCTGAAAGTGGGTGGGCAGGGCCAGCCATTGCGTTCACTCTGACACCAGCTCCCTACATGTACGTACATAGACATCCATTTTTCAGCCTTTAGTCAGGACCTTAGAAGGTAGTTGTGCCTCCTGAAGGTAGTTGTGAAAGAGCGCCCACTATCTCCACATCCGAC
>443310 NS=73 contig=separate
GTGTGGAGGTCAGAGGACAACTTTCAGGAAACAGTTCTCTCCTTCCATCTCGTGGGGCCCAGGGATTGAGCGTGAGATTTAGCAAGCACTTTACCTATAGATCTATGTCACTTAGAGCCCAGGAAATTGGTGGGACTGCCNNNNNNNNNNGTGTGGAGAAGCACATGGGAAGACACATCCCTCTGCCCCGTCTCACCCATCCATCCACTTACAGTTCCAACCCATCTGGCCATCTAAGCCACATGCCTCTCCATCAGCTGGCTTTGCATTAAAAAAAAAAAATGCACATGACT
>443311 NS=106 contig=overlapped:25
GGATGAGGCAAGTGAGGGCAGGCAAGTGATTCTGCAGGAATGGCTGCCCCTTTCCAATCCCAAGCTCTTCAGCTAGGTTTAAGAGCAATAATTTGAGCAAAATGAGTCCTCACTCTATGAAAACAGAGATAGAGATCTTTACCTTTCATGTTTCCCAGAAACTGCTGGCTCCCTGCCCGTGGCATATGTAGAACTCTGATCTGCCTATGTTTTTAACAGGGATGACTTCACTGAGTGCTGGTATACAGGACACTTGACT
>443312 NS=43 contig=overlapped:75
CCATGGCTTCTCCTCACTGGACTGGAAGCCATGGCTGGAGACGCAGGCTGCTTTCCACTTTTTCCTGCATATAGCCTCTCTGTCGTGCTTCTCTGGGTCCCTGTCAACTGCTGTGTGACTCCTAATATTCCTCCTCTGTTTACTCTCTTGGAAATAGAATCTCAATTCCTCTGTGTGTGTGTGAGTGTGTGATGTATACACATATGACT
>443313 NS=15 contig=overlapped:9
CTGTGTTTCTATGCCAGTGCCATGCAGTTTTTATAACTGTTGCTCTATAGTACAGCTTGAGATCAGGGTTGGAGACACCTCCAGAAGCTCTTTTATTGTAGAGGATTGTTTTAGCAATTCTGGGTTTCTTGTTATTCCAGATGAAGTTGAGAATTTTTCTTTCTAAGTCTGTAAAGAATGGTGTTGGCAATTTGATGGGAATTGCATTAAATCTGTAGATTGCTTTTGGTAAGATGGTCATTTTTACTATGTTAATCCTGCCAAGCCATGAGACT
>443314 NS=65 contig=separate
AGGTGCTGAGAATTTAACCCAGCTCATTTGGAAGAGCAACCAGTGCTCTTAGCCACTGAGCCATCTCTCCAGCTTTATTTACTTCTGTATGTACTTTTGAAAATAGGTCTTCAGTATGTAGTCCTGGCTGGCCTGCAATTCATTAGGTACCTTGAACTCACAGAGATCCACTGCTGCTGCCTCCTGAAGGCTGGGAGTTTAGGTATGTACCACTGTAATATTTACTTATTTACTTAGTTTTGTTTTTGTGTATGTGTGTGGGTGTGAATTTATGTGGACCCTATGCATATGACT
>443315 NS=13 contig=separate
TGGTGGACAATATTTACTCCTTCCCAAACCTCCATGCCCACCTAGTTTCCTAACATTTAGATTTTACCCATTATACTTGCTTTTTGTGATATATTATGACCAGTCAATGTGCATGTGGTTCCAAGATCTGTCCTCCAGCTNNNNNNNNNNCCCTCTTCTCCCACTCATTTCCTGACATCTGGCTCCTTCCTTTGCACAACATTGTGGCTAGTTGTTTTATTTTGGCCTGTTTATCACAGTGCAATATCCAGATTGATACCAGAGAGTGGGGATGGTGGGAATCAGCATTTGACT
>443316 NS=100 contig=overlapped:86
GTATGTATATTTGTTTAAAGGCAGAGAGAAGCCAGGCGTGGTGGCACTTACCTGCAGTCTCATCAGACTTGGGAGGTGGAGGCAGGAGGATCACAACTTCAAGGCCAGCCCCAGCTGAGCCGAAAGAGACTTTATCTCAAAATAAGCACACAAGTAAATAAATGTGGGATGAGTATCTGGCAATATAATCATTCGACT
>443317 NS=3 contig=overlapped:112
CTATGGAACCCACTTGGACACTGAGCTGCCATGGGCTATATCTGTGCAGGGGTTCTAAGTTAACTCCATGAATGACCCTTGTTTGGAGTATCAGTCACAGAAAAGACCCCTGTGCTCATATTTTTTAGTTCTTTTTTCTCCTTGTGGAGCTCCTGTCCTTTCCATAGGACT
>443318 NS=49 contig=overlapped:116
TGGTGAAATGTTTGCCAAAAGAGTTTTTCAGGTTTCTGTTCGCTCCTTTTATACACTATACAGTAGCTGGGTACAAAGCAGGGCCTTGAAAATACTTTAGTTTGAAACTAAATGTGAAGCTGTCTGGCTGAGTGTAGCTCTCCTCCTTGAACACTATCCCACTCGACT
>443319 NS=87 contig=separate
CTATGATAAAATACCCTGGCAAAAGTCACTGAAGGGAGAGAGGCGTTTCTTTGGCTTACAGTTTGAGGAAGCAGTCCACCATGGTAGGAAGCTAGCTGCATTGTATATCTGTGGTCAGGAAGAAGAGAACAAGGAATGCTCTTCCTCACCTACCATTTTATGCAGGACCTAAACCCAGGAAACGCTATGGCCCACTTTAGCTTAGATCTTCTCACCTAAATTAGTCTAATCAAGATTATTCTCTTAAACACACGCCTAGGGGATTATTTAATTTAAATAGTTCCTCACAGGACT
>443320 NS=71 contig=overlapped:89
CAATGTGTTGTCCAGGCTGGCCTCGGGTTTTCAATCCTTCTTTCTCTTCCTTTGAAGTGCTGTCATGTCTACCTCAACTTTTCTCGTCCTTACTGTAACACGTACTATATTAATGTGAATGTGTGGTTTGGGAAGGAAGCTCCATATTCAAGCTCACACATCTGACAGAAGAAGCCATAGACACGGCACATGACT
>443321 NS=85 contig=separate
CGATGTCAACCCAAAAGCAGTATCTCACTCTGGGTGGGCCTCTACATATGTCCTCTCCTCAAAGTCCACGCATGGATGTTCTCAGCTGGCCAGAGTCACACCCCTTGAATGAGAGGACAGAACATCATGTGCCCTCTCACNNNNNNNNNNCAGAAAAAAAAAATACACGACAAAACTCAAGTCTTTAAAAAAACCAGAAATTTCCACTTCAATAGTGCTTTTAATGAAGTAGTTAAAATCTCCCGTTCATTCATCTGTTCACACGTTTTCACATCAATTCTTTATCACAGGACT
>443322 NS=67 contig=separate
ATATGTGCCATCATGCCTGGCTGACATCTTTACTTTGATGATAAACTGAAACTCAGAAAGGCTGTCACTTCATTCAAGGTTATCCAGCCCAAAGCTGTCTGACTTTAAATGCTTTGATGGAGATCTGAGAAGTCAGCTCTGGGAAACCACTCACCCGTTCTTCCTATAAAGCTTGTTAAAAAGGGAAGAAGCCGAGAGCGTCATCCCGAGGTGCTGTGGGAGGAAGTATCCAGGAGAGCTGATGCCACCTGACCACGTTGACTAGAGCCACTCTTCTGCCATCCGCACTCGACT
>443323 NS=100 contig=overlapped:121
TGGTGTTGTTGAAAGGGTACCATCTCTAAAAAGGAATACTGTAGCTCTTGGGAGGAACTGGTTTTCATTAGAGCAGTTGTGAAGACAGTGAGTCTGGCTCTATATCTCTCTGGCTTCATGTCTACCTTGTGATCTCTTCCACCCACGTTCCTGTCATTGGACT
>443324 NS=98 contig=overlapped:91
AAGTGCCTTTTCCTGTAGCTAGAATTAAGAGTTGCTTTGGCTAAAGACATTTCAAACAATCTATGTGTGGTGGTGCACACCAGTAATCCCAGCACTGGGCAGGTAGACACAGGAAGATGAGGAGTTCAAGTCATTCTTGGCTATATAGGGAACTGGGGGCCAGTCTGGGCTCTAGGAGACCCTGCATTGGACT
>443325 NS=88 contig=overlapped:40
CTGTGTGGATGAGGGGAAGATGGAGAGAGACAGAGACAGGCAGGAAGAGACAGATGAGGGATTATAAGTGTGTTTTAAGGGGTGGCTCACGGCTCAAAGCGTGCAGAGTAGACTGGTAGACTCAAGAAAGACCTGTCAGTCTTATGAAGCAGCTGAGCCTGAGGCCATCGTAGGCAGAATTTTATCTTCCTCAACCTTGTTTTCTGCTGAGGCCTTCAACTGCTTAGATGAGGCCCACCTGACT
>443326 NS=29 contig=overlapped:41
TGATGTGCAGCATTCAAAGCTGGATTAATTAATTAACTAATTAATTCATCCTGAGTCAAGGATGCCAGGGAGAATCTGTATAGGAGGAGGATGGCAGTTCAGTCATTGACTCTGGTCAATGGCTCAATGTACCTCAATCTATAACCAGCACAACTGGCCCAGTTGGCCATATGACAGTATCAACTGATACTTTCAATAACCAAAATGTTTCCTGGTTTAATTCAGATTCTATTTCATAAGACT
>443327 NS=88 contig=overlapped:79
AAATGAACCATGACTCCCCATGCGGCATAGGATCAGAGGCTAGACCATTCCAGAAACTGCAGCTCTTCCCTCATCCAGGCTCATCCTCTCTGGCCTTCCGGAAGGCTTCTCCTGAGTCCCATCCCATGCCCAAAGGGAAAAGAGGAGCCACACACCTGGTGATCTTGAAGATCCTGAGCAACCGCACACATCTCAGCACAGGACT
>443328 NS=99 contig=overlapped:29
CTGTGCTTCCATACATGCTGGGTATCCACCCCAGGTCCTTGTGCACACCACCCAAGCACTTCGCCTCCGAGATCGGTCCCCATTCCTGCAACTACTTCTTAGTGAATCTATAGAAAGACAACTCAGGAATAGGAAACCGAATCACTCAGTAGTTACCAAGTATAAAGTGTGGTGTTAGAGGCCAGAGAGATGGTCAGTGGTTACAAGCTCATCTAACAGGCATGAGGAGTTAGAAGGCTCAGAACCCACATGACT
>443329 NS=2 contig=overlapped:50
ACATGACAAAAATATACTACCTGAGCTCTCTTCTCGTCTTTGTTCAGAAAGAAGAGATTGTTCCATAGAGCAAGCTTCTAATTGTATTTAGAATGTTCTTATTACCAATATTTCCTTAAACTTGTTTTTCTTTTTCAAATGAAACTATTGGTTTGCCACTGTAAAGATCTGCTGATATGCCTGAGTGAACAAGAAAGTGAAAGTCAGAAAACCTAATCCAGTCTGCACGT
>443330 NS=121 contig=overlapped:33
CAATGTTAGGAAGCTCCCACATTTGTAGGTTTGGTGGAACCACGGTCACCAAACGCCCCATCTTTCCATTTTGTTCTTGTTCCTTCCTTGGCTGACTGGCACCGTAGGGCCTCAGTTACTATAGTCTGCCTCAGCTACAATTATCACTCCACTCAGTGACAAGCACCTTAAGGGCTGAGTGCTCCCCCTCTGACCTTCCCTCCCTCCCTCCCTCCTTTCCCCAGATTCTCTTCCTATGCCATCATCTGACT
>443331 NS=43 contig=overlapped:94
CCATGGAAACCTCAAGATTCTCTTAGACGTTGATTGGCTGAGTGGCAGAATGATGTCATGAAACAGATTAAAGCCATTAAGTGTTTTAGTAGTCAGTTATTAAAAGGGCCAAGTGGACAGCCTGCTTGAGAGAAAGGCTGAGCATCCTACATGCTTCAATATGGGCAGGTGAAAGCACACAACACAGGACT
>443332 NS=66 contig=overlapped:124
GAGTGTTACGAAGAGCTCATAGGTCATTCAATGAGATACCATAACCTCTCAATTCCCTGTCATTTGCTATGGGGACTCTTGAATTTCTGTTCCTCCTTGCTTTTGTAAGCCTTCAATCCTCCCTCACTTCTGCCTTTCACATTAGTCCTTCCACTGGACT
>443333 NS=78 contig=overlapped:75
GTGTGCTGATTCCTCCTCTTAGGTGAAAGCAGGTTCTGCAAGGCTGACTGAAACAGTAGGGAACTGATGTCTTCCAGTAGAGGAAGAAAGCAGTATAGAACCACAGGACTGGGTTCAAAGGAAAGCTGAGCAAAGGACCAATCCTGGGCATAAACCACAGTAGATCTTAGGCATTCATGGATGAGAGATAGAGTAAAAATCACCAGACT
>443334 NS=19 contig=overlapped:122
ACATGCAACATGTATGAAATCTGCATCAAGTTTCTTTCCCTATAGCTTACACCACCAGCACCAGCAGCAGCCTTTTAAGAAAAGATCTCTCACTGGACCTAAAGCAAATCTGGTTGTCTGGCCAGGGTACTCCAGGAATCCTCCTGCCTCCACCACTAGACT
>443335 NS=77 contig=separate
TCATGTAAAAATGTACACCAGTAATCAAAAGACCTTTCCCAGATGCAGGCAGAGTTCAGTGGTGGAGATTGCATGCTCAGGGTAATGAAGCTTGAGGCTGAAACCTATCAAGTGCTTCAGTCCTAGACAAGCATGGTGGCNNNNNNNNNNGCACCTGGGGGGCTGAGGGAGGAGAATCAAGAGCAGCAGCAACCTGGAGGCTTGCCTGAGTGATGTAAGGAGGGGAAGGGTATGAATATGAATGTATTCTATACTGTAACAAAAGTACATATACACAGCTGCCAGCACCAGACT
>443336 NS=91 contig=overlapped:88
GGATGAATTTTCAGATCCGATGATTAAAAAATAGTCAGAAACCTCAAGCTGGCATCTGTCTTGAAGCGGTTATGCAGTCTTGAACTTCAGAAGGGAAAAGCTAGAACTCTGGTCAAGCCACGATTCTGTGAGCGGATCTACCGTCACTCCCTCCAGATCCTGGGGGAATCTGAGCTTCTGTGGAGACCATGAGACT
>443337 NS=63 contig=separate
ACATGGACGTCCTGAGAACCTGCTTGTTCCCATACATTCACAAACACGTCTGCATTAGGTTCAAGAAAAGAGACCACATCACATCTATAAAATCGTTGGCTTCTGTTGGTGTCTGCAGAAGGTTAACATATATTCCTGGCNNNNNNNNNNCTGTGACTGGCCTGAACATCATGCTCTTTGTTGTTATTCACCCCTATCCTAAATCCTGTTTGGGGGTGCAGGGTAGACAACCGATAGTAGTTTCTAAAAGTTTAGTCTTTTCAGGACAGATTGTTTGTTTTTTGACATCGGACT
>443338 NS=106 contig=separate
AAATGTTAAGCAGTATTTTTTTAAGGCTTTGGTCCATGTGTATATTTTTATTTTAAGTCATCTCACTACCTTGCTTATTGCACTATCAATGAATTCTACAATGCCAATTTAATCCTCATTTTGCTAATAAAGAAATGGGCAGTGGGATGTTTCATAGAAGCTATTTGCTTCTATGTCTATTTGCTCCTTATACCATGCTGCATGATTTCACAGGACTCCTTCCCCTAAGACTTTTATGTGCAGTTACTTCAGCCAGCTCCCCAAGAAGCTGCAGAGTTCCTGACTTCACAGGACT
>443339 NS=26 contig=overlapped:69
ATATGAGAGGTCCTCCACCCCTTCCATCTGACCCTAGTCTATCAGGTTTCATCAGGACTGTCTGCATTGTCTTCTTCTGTGGCCTGGTTAGGCTACTCCCCCATCAGAGGGATGTGATCAAAGAGCCAGCCACTGGTTTCATGTCAGAGACAGTCCCTGTTCCCCTTACTAGGGAACCCACTTGGACACTGAACTGCCATGGGCTACACCTGACT
>443340 NS=116 contig=separate
CAGTGAATAGATCAAGTCAAGAAGATCACATGTGTAGAATGATAGCTCTGTTAGGCCAAGGGCAGAAGGAGGAACAAGGGGGTGACCACACCTGGCCAGTGGGCAGAATACATATTCCAGAGTTAAGGCAGATTGAAAGCNNNNNNNNNNTTGTATTGTAATTAGTACCAGTTGCGACAAGGACTACTCTAGAACTTGCCCACTCTAAACACAGCCCTCAATTCGGTGTGGATGAAGTCTAGGCATCTCCTGCTCTCCAAGGGGACTGCTGCACCTAGCCAAAGTCATAAGACT
>443341 NS=46 contig=overlapped:69
ATATGGCAAAAGACAAGGAAAACTCAAATCCTGAAAATTTTATTTTGCTTTCGGTTACAGAGTATTAATCAGTGGTCATCAGGCTCCACTGCTGTAGGCTTCAGGCAACACAGAACACCACGGCAACAGAAACACATGAAAGACCTCCTCATGGAGGTCATACGCAGAGAAAACTAAAGGGAAAAGCTAAAACAAGATATGGTATACATAGGACT
>443342 NS=63 contig=overlapped:7
CTGTGAGAGAGTTTCTAGGCTGCTTAAGCTGAGATGGGACCACCCTCTTCAAATGGGGATGACTGAGTGAAGCTGAGTGGCTCATCCAGACCCCCAGGAACTTCCTAAAGCTTTGGGCCCCCAAGCCTGGGTCCCAGAGAGTCCAGTTCAGCAGGTCTGGATGGGACCTGAGAATCTGTATTTTCTGGTTTTTTATTTCTTTTTTTTTAAGATGGATTTATCTTATTTTATGTGTGTGGGTGTTTTGCCTGCACATATGTCTGAGCACCACATGACT
>443343 NS=34 contig=overlapped:128
CGATGATCCAATAGCCTTGGAAGTGGAGGCAGGAGGACCAGAAGCTCACATTTGTATTCAGCTACATAGTGAGTTCAAAGCCAGCTTGGACTACATAAGATCCCATCTCTACAAAGATGTATTATTTGATCTCATTTGAAGAAGTTACACTGGACT
>443344 NS=72 contig=overlapped:69
AGGTGGAGGCTGGTCAGGCTGGCACTGTGCCTGGCCTCAGCCACTCCCAAACCCTGGCATCTGCATTCATGAGGCCAAAGCAGCGGCATAAGCCTCCCTCCCCCATATCAACTTAGGAGCTCAGAGCTTGGTCCTGGAGCTCCCCGATCAAGCTACTCCACCCTGGAAATGGGGCCACAAGACCCTAATAAAATCAGGCACCGTCTCATGTGACT
>443345 NS=42 contig=overlapped:135
CCATGTTCTCACCCTCTGAGCTGGCTCACTTGTGACCCCATCATGAGGGCCAGCTCTGTTGTCCAGGCAAGGTGCAGGGCTTACTCTGCCAAGAGCTTCTGTCAGTGACCACCGGGGGCCATTTCTGCATTGTTCCTGGACATCCGACT
>443346 NS=41 contig=overlapped:120
AAATGAAGCCTTGAGCACAAGGCTGTGACACTTCCCTCTGGCTGTGGAGGAGATGTTGTAAAGCCCCATTGGCCTTTGGCGGGCAAACATGTCTTTTCCAGTAGATGTTTTTCTTTTAAAATTATTTTACATGCAGTGTGTGTGTGTTGGCCATGCACCAGACT
>443347 NS=74 contig=separate
GTATGAAGGCCTTGAGTTCCAACTGCTGGGGGTTGGGAGAAATACAATAGAGAAAGCTGGTAACAACTTTACTGTGTAGCTATTACATGCTGGGGCAAAGTTACAGCCAGCCTTTCTACTGGAACTCATGCTCCCTGACTCAGNNNNNNNACACCAGGCAGACTCAGATATCAGGAATACTTGTATTGAATGACATGGAAAGATGTACATAATATATTAAGTGAAAAAAAAAAAAGGTCAGAACAGAATACCCACTGTAAGAATATTCATGCTTTAAACATACACATAAGACT
>443348 NS=97 contig=overlapped:110
ACATGTTGACGTGGTGTCCATGTTGTTCCTGGTTGTGCATGACGGCAGAGCAACGTTTGCTTCTCCACATTGTATCCTTATTAAGGATATGGGCCTGGGCAGTTTGTTTCGGTAGCATGTGAGCAAGTCATTTTGTGCGATGTTCATGTTCAGCAGAGATGAAAGCATAAGACT
>443349 NS=132 contig=overlapped:80
CAGTGGGCTGACCATCACACTGTTGATGGACAGAAATGTCGTTTCCAATATTCACTTGAAGAAGAATGCCTTCAACCCTTCTCCCTGCAGTATGAGGAGTGTTCTAGCAGTGGCATTTGCTGAGGCTTAAGCCACGAGAACAGTGAAGCTTGTTTTCCAGAGACAAGGCTTCTGTGTGTCATCCATCCATCAACCCATTAGACT
>443350 NS=75 contig=overlapped:102
AAATGGAGGTAATACAAGTCGCGTGAGGGAGCAAGCCATATTTGGTGAAATATTGGGGAAAAAAATACTAACGGCCAGCGATGTTGATCTTGTGTTCCTACATGATGGATTCCCCTAGGTCATGGAGGAGCTGAGCCCATTGTGGAGATAGCAGTAGGTAGGTCTGTGAGTAGCATTCGACT
>443351 NS=113 contig=overlapped:29
CTATGCAGTTTATGATGGGCCATTCTGCTTCTACACAAGGAACACCTTATCCTTGTTCTGTATCTGTGAGTGCTTGGGGTGGAAACCTGGTGGAAGGTCTGTTCTCATGCTTCCAGATGGGTGTTGGGGAGCATAACGCCCCCTCGTGAAAACTGGCTTGCCACTCAGAGAATTGCCTTCTGTCCTCTAATACAAACCCATTCTGCATGTTTTCCTTACCAGGATTTAAAGAACATACTCTGTTCCCATCCGACT
>443352 NS=107 contig=separate
GTGTGTCAAAGTAACGTTGGGGAAACCAGGGAAACCCAAGGACTTATCATATACACCAGACCACAGAGAGTCCTTGTCTGGACCCCACAAAGTAATGGACAGCCAATACTGCACATCCTGGTTGCACACCAACCAATTACNNNNNNNNNNCGTAGCACATGGTATGTGCACCAAGAACCAGGGACTCGCTGACTTGGCTCTGTCACAGAATACTCAACAGACACGGTGGCCTCTGTGTGGTCGCTTGAATTTCCACCATGAAGGAAGCCGGTTGCTCTTGGGTGTCACCAGACT
>443353 NS=127 contig=separate
CGATGGCCCCTTCCGGTTCAAAGGACTTTCTGCCACTTATTTTATTGCTTGTATCTCAAAGTCATAAGTAACAAGATAGGCACGTCACTGTGGAAACAATCGTAAATACAAGTGAACCCCAACACCATGTTTGGTATGACCTTCAAGTCCACTTGTGCCTGGTATATCGGGAATGGGTGTGTTGCTTGGATGGGGTTTCAAGTTGGAATCATTAGCTAAGCATCTCTCAAGACTCTCAGTAGGGAGCACAGGGCATGTGAATCTCCCTGTACCCTGATAAGGTGTCACGGGACT
>443354 NS=39 contig=separate
AAGTGTAGAGGCATTGCACAGACAATGGGCTAATAAAAACTTCATAAATGGTGTGTGCTGCTTTCCATACTAAACTATCTAGGTGGTACCTTGAACTGTGGCACAGTGTGTTATGTGTCCCCAGACTGAGCAATTTCATANNNNNNNNNNAGAAGAGAGACACAAAATGGTCTGGGCATTTGAAACCTCCAAAGCCTACCCCCAGTGGTACACTTCCTCCAACAATGAGTCTTAATCCTTAAACCTCTTAATCCTTCCAGACAGTACCACTACCTGCTAACCAAGCATTCGACT
>443355 NS=57 contig=overlapped:105
GTGTGAGCGTGCGCATGTGCCATGGATGTAAGTCAACCATGGATTCTCGAGAGTTGTCCACCTTGCTTTTTGAGGCAGGGTCTGCTGTTGGTGTTAGGCCAGTTAGCTCCAGGGATCCACAGCACAGGGATTTCAAGGGCACAAATTCAAGGGGATCAAATTCAAGTCCTCACGCGACT
>443356 NS=109 contig=overlapped:6
AAATGAACTCTGTGTGTCTCCTTTTACTTTATCCACACATCTAATAAAAACCTTCTCATCACATTTCTGATTAGCACCTGACTTCCAGCTACAGAGCTCAGACTTCTGCTTCAACTGGCTGGGGTTTTTTTAGTCACTTAAACTTCTCTTCCAGACCATCTACCTCTTTACACGCTCATCAGCTTCTCCTGGAGAAGACGCCCACCTGTGGTGACCAGTCTGCCATCCTATGAAGCAGCTTCCCTTGACCCTACTATCGTGGGCCCTGACACCGGACT
>443357 NS=36 contig=overlapped:123
CTGTGGCTAGCTCACCCAGTGTCATAGCCGGTACAGGGCAGGGTCATTTCTCTTGCTCTCATGCTCTCAGGGCAGGCTCCCCTGCACCTTCCCCACCAGGGCCAGTTCTACCATGCTGCCATAGTAGGTGCAGGGCCCACTTTCCTGAGTGTCACACGACT
>443358 NS=67 contig=overlapped:82
ACGTGGAGACAGCAGCAATGGGAGACTGGGCTTTCTCCCCGGGCTTGCGGGGGGCTGGGGGGACAACCTACGTCACCTTCACGATGGGGTCTCCCACCAAAGCTGTGTGCTAAGGACCCCAGACCGCCTGTTGCTCTTTGCCAGGGCAGGAAGTGGGCACACGGTGGGAAAGAGGCCAATGTGCAGGCAGGACACTCGACT
>443359 NS=64 contig=separate
GTGTGTGTGATTTAGTCTTCAGTGAGACAGGCCCCCGGGGAATGCCTTGGAGAAATTATCTTAATCTGGTTCAGTTAGAAAGATCCACCCACTGTGGGCGGCACCATCCCCGAGGCTGGGCACTTGGCCTGAATAAAAAGNNNNNNNNNNACTGTAGGAGCAGTGTGGCCAGCTGCCCCCCGCTCCCGCCACCATGCCTCTTCCTCCATAATGGCTGTGCACGCTCAGACTGTGAGCCACAACAAACCCTTCCTTCCTTAAGAGGCTTCTGTCGAAGCATTCCATCACAGGACT
>443360 NS=57 contig=overlapped:124
CCGTGGCTAAGAGGGCCTGAAGGGCCCACTACTTTGCCTAACCCAACTCTTCCTGTTTCCTTCTCTTTTTTTTCTTATTTCTCCCGATTTTTTACGTGTGTGTGTATGCTGTGCATGTGTAGACACTGCTGTCGTTTGGCACGTGTGGCTACACATGACT
>443361 NS=35 contig=separate
ACATGGATGTTGATGGGTTGGTTCCAGGTTCTGGCTATTACAAATAAAGCTGCTACAAACATAATTGAGCAAATGTCCTTGTTGTGTACTTGAGCTTCTTTTAGATGTATGCTTAAGAGTAGTATAGCTGGATCTTGAGGNNNNNNNNNNCTAACTGTCTGAGAAAACACCAGATTTATTTCAAGGTGGTTGTACAAGGTTACATTCCCACCAGCAATGGAGGAGGGTCCCCAGTTCTCCACAACCTCTCCAGCATGTGTTGTCACTTGAGGTTTTGATCTTAGCCATTCGACT
>443362 NS=59 contig=overlapped:115
GAGTGTGGAGTGCCCTGTAGCAAGTGGCAATTGAGCAGCGCTCACCAGCTCCTTTCATTGCCAACTCCCTTTTGAAAAACTCTTCACTCTGTTGTTTCCCAGCCTTTGATTATCGTAAGAATTTGGACACAGAGCAGAAATGTGGCCTGCCATTAGAAGTCACTTGACT
>443363 NS=38 contig=overlapped:118
CGATGACATTATCTGGGGAGGAAGTGGTTACACTATTTGTTTTTCTTGCAGAGGACCCTTGTACAATTCCCAGCACCCTCAGGGATGCTTACAACCATCTGAAATTACAGGAGATCTGTAAAAAGGATACCCTCTTTTGATTTTTATAGGCAACAGGCATGTGACT
>443364 NS=19 contig=overlapped:73
CCGTGGATTAAGAAACTTTCTTTCTCTTACTTCAGAGATTCCCATGGGCTTTGCGTATGTCACCTAACATATGTGCTTCGAGGTTGTAATTCAAGCCCCCATTTGACCTGAGAATAAAGAAATGACTCTAAAACCCAAGTACCATTTGAGTTGAAAAACGGTCATGGACTGGATGCAATGATCTCTCTCTGTGAAAAGTTACATCCGACT
>443365 NS=88 contig=overlapped:64
GAATGTCACAGCTCATTATGCTGATGTCTCACTTTGTTAGTACTTCCTATGACTAAGTGTGCTTCAGTCTCCCAAGGTGATGAAGTCATCAAGAGATGGTGCCAACTGGCTTTAGCTTACATGCTGTACCTCCAAGACAATGTTCTGGAGTGAACAATACCTACTCACAGGCCCAATGGGAACCCAACAAACAAGTTTTGAGTCTGATACACATATGACT
>443366 NS=56 contig=overlapped:104
CTATGTTTAGGTATGTGCCTTGTAGTCCTGATCTCTCCAAGACTTTAAACATGAATGGGTCCTGGATATTCTCAAATGCTTTTTGGCATCTAAGGAAATGATCATGTGGTTTTCCTCCTTCAATTTGTTTATATGATGGATTACATTGATGGATTTCCACATATTGAACCACATCTGACT
>443367 NS=102 contig=separate
TTGTGATATCTAATCCCAATATATCTAAAATACACTCCTGCACGTGGGGCTCAGTGAACATTGTGGAAGAGGGTGTGGAAAGATAGTAAGAGCCAGAAGATCAAGGACTGTTCTGTAAGATTATATCTCCTAAAATCATCACTAGCTACATCCTGGCCTCACTGACACTGTCGAGTATAAATTCTATCTCATGAATGGAGCTTAATTCTAATTAAGAAATTGTTGATTAGTCCTATGACATTAATGCCATTATTGCACCATTATTGTTGTGGCTTGCAGTGTTCACATCTGACT
>443368 NS=83 contig=overlapped:80
CAGTGGCCACTAGCAGTTGCAGACATAGGGTATCTTAAGGCTGCTTCCCTATAAGATAGCATGTGACATTGGCCATGGACTTGGTAACCCAGCTCTGTGGCTTCTCTCTGAGCATACCGTGTGATGCCTCATGGACTGCAGGCTAGCCATAAGATGCTTGTTTAGCATTCTGGTCTGTCATGGCTACTACCTGCCCACCTGACT
>443369 NS=111 contig=overlapped:88
GTATGTCTAGATGTTTGTAGTGTATCACACATAGTAAATGACAGCAAAGTGATGGAGCTGGAGAGATGGCTGGGTGGTTAAGAACATTGGTTGCTCATGCAGACAACCCAGGCTCAGTTTCCAGTACCCCCATGGCTGTTCACAACCATCTGTAACATGGGATCTGATGTTCTCCTCTTGGGCACAGCACACGACT
>443370 NS=108 contig=overlapped:41
CTGTGTGTCCTGATCACCTTCCCAGGCTGAACAGTAGGCACAAAAACACCAGAGACTGGGAGTCCCAGTCATGACAAAAACCCACGGGGAAGGAAGGAAACATGACTGGCCTTCGGTCACCCAGTCTTTCCCTGGAAAAGGTCTTGCAGAATAGCGGGTGCATGTCGCCAGCACTGAACTGGGCTCCAGCTGAAAGCACAGAGACTTGTTGTGCACCCAACTCTCCATCACAGACACAGGACT
>443371 NS=55 contig=overlapped:71
ATATGTATGCATGTAACTATACATATGTACATATACTTATGAAAATAAGTATGTGTATACACAAGAACATACCCACACTTACTGAGCTCATTTAATGTTGCCTTTAGGTACATATATTCGAGTCTGACCATTTGGGCCTGGATAAAGAATCAGGAGTATTCTCCCTAGAGAAGACTGCTTCTTGTTCGATAGCCTACAATACTTCATCCGACT
>443372 NS=107 contig=overlapped:7
ACGTGATGCTAGAGCACCGCCTTTTGAGCTCCTGGTTTGGCATTCCACAGTAGAGTATGTTGCTCATCTCTGCTTTCAGAAGAGCCACAGTATGATTGTTGGCTTGTTCCAAAGACCACAAATGGGAGCCCCATGTCCCGTGTCTAAGTAGTTAGTAAAGAAGCAAAGCTGAGACTGTACCACAGTGATAGAGCATTTGCCTGTGTGCACTGGGACCTGGACTCACTTTTGCAGTCCTGAGCCAGCCAAACACACACACACACACTCACACACGACT
>443373 NS=30 contig=overlapped:111
TTGTGGCCACAGGAATTTATGTTTTTCTTAAATCTCATACAGATTTACAATGTCAACTTCAAATCAACAGCCTCCATGTTAAAAAGCTAGGCGGAGTAACATGCCTCTACCCCCTACCATCCACTCCCCTTCAACACTTTCCCAAAAATAAGACCAAAAGAATGCATTTGACT
>443374 NS=120 contig=overlapped:118
CCATGTTTTGTTTACTCCTTTTTTCATACAGGCCTTAATGTGGTGATTAGAATTCTGCAGTGCACCACCACGCTGTCTTGATCACAGACACTGTGACCTACCAAAGTGCAATTTTCAGTTGACCTCCTGAATCCTATTGCAGATGAAGGAACAGAATCATGGGACT
>443375 NS=43 contig=overlapped:135
CCATGTAGCAAGTGTGGGACCACAGGATTAACAGACAGCACAGGGGGACCAATGCTGTCTCTGCTCCCCTCCACAGCTAACCAGAGTTGCTTGCTTCTGTCGATTTCCAGGGTATGGGCCTGGTGGTGTCTTAGATCCTACACTGGACTGGCCTCTAGCTTTGGATCCATGTGTACCTAAAGGAACCCAGAGCTGTAGCCTAAGGTCCTGATCCCCACAC
>443376 NS=79 contig=overlapped:42
TCATGTCCCCTCTGGACTCTCCCAGATGTCCCTGCATCTGGCTGTGCTGTCCCTTTTGTATGTAATAAACTTCCTACACTACCGTATCTAGATTCATCCATGTCCTTTCCTTTTTATTCCTTCTGTTTTTCATTCATTTCCCATTTACCACTCCTTACTTTCAAATTCATGGTCACTTTTTGCTTTAATTGTTGTTACTGTTTGGCTTTGACTTGTTTGACTTTGGGATTTCTCATCTGACT
>443377 NS=100 contig=overlapped:23
TGGTGAAAGAGGTCGTGTGGTGCCGTGGCTACTTCTCACTAAGAATCTCTACAAAACTGTGAGAGATGGGGGGGAGGTACCGCCACTCTCTGTTAGTGGAATATAACATAAGCAATATATTTAATATACCCCTAGCGATATAAGACGCCCAACATAGTAGTTAAAAAAGTGTCCATTCCACTGGCTATCCCTAAGCGTTTGGGTTTGAAGTAAAGATACGTGTCCTGCTGTTCTCTGCAGAAGAGAAGCTGACATATGACT
>443378 NS=70 contig=separate
TTGTGAATACAGTAGATAAATGAGTCCAAGCAACCATCCTTTTTTGTGATGCAGGATCTATGAGAAGGGAGGAACTAGGGTGCTGAAGAATCAGCTCCCAGGGATGTTTGCTCTAACAGGAGAGAAATCTGAAGCATGGGNNNNNNNNNNTTAAAGGGCACTTTACGTGAAGGGAAGGATAGCGACAGAATCTGTGGGCCCAGTATGTGGCTAGTAACCAAAATGGCCATAAGCTGGTCAAACAGACTAGGGACTTGTCACACTTGTTCCCTGTCTGCTACCCTTCACTAGACT
>443379 NS=31 contig=overlapped:131
CTATGGACAGATCCTTCTCCACACTTGATTGCTCCAACCAGATTTTGCCAGTTCAGTGTTAAAATGCTTGATTTCATGCTTCTGGGGAAATCTCCCACTCTGGTTTTACAAGTGCTTAACATCAGTTATAATGAGTTTTATGAGCATACGACT
>443380 NS=61 contig=overlapped:112
CCATGGGCTTCATCTCCTTCCTGGGCGTCGTCCTGTTCTGCCTGGTGCTGCTGTTTCTCTGGAGCCGGGGCAAAGGCAACACAAAGCACAACATCGAAATTGAGTACGTGCCCCGGAAATCGGACGCAGGCATCAGCTCAGCTGATGCACCCCGCAAGTTCAACATGAGACT
>443381 NS=92 contig=separate
GCATGCAAGAGCTCCACTCCTAATGGAACTCGGCTGAGCTATGGGAAATTACACAGACTCCACACTGGCGTACCAAAAGAGAATCAGAATTTATACACATCTCCAGAGGCTTCATAGGCAGGCCCAAACTTAAGATGCTCNNNNNNNNNNATTCTACTGTTAGGCGCTGAAAGGCAGGATTAGCCCCAACAATCACAGGGCTACATTGTTAGGAAGTTTCACTATGTTGTAAAATTGTACAATTAAGGAAATGCAATTGAAATTTCTTCATGAAAAGTGTTTTTCCATAAGACT
>443382 NS=72 contig=overlapped:85
CTGTGGCTTGCTTTGGCTTCCCCTGCTGGGGGCTGTGTGCTCCTCTACTCCCTGCCTGCCCTCCTGAAGAATGAAAGAGGCGGCTGAAGAGTGCAGAGGAGACCCTGTGCATACACACTATTTCCTCCATGAGAGCTCTAGGCAGTTCTCCAGAGCCCCACAGCCTTGCCACTCTTCTTTTATTTGAGCACATTTGACT
>443383 NS=12 contig=separate
TCATGGATTGGGAGGATTAACATAGTGAAAGTGGCTATCCTACCAAAACCATTCTATAGATTCAATGCAATTCCCATCAAAATACCAACACAAGTTTTTACAGATGTTGAAAGAACAATTCTCATTTTAATAAGAAAAACNNNNNNNNNNAGATCTTTTGGCGTTATCTCCATCCCTGATCTCAAGCTGTACTATAGACCAATGGTAATAAAAATGGCAAGGTACTGGCATAGAAACAGACTGGTGGATCAATGGAATTAAAATAAAGACCCAGAAATAAACTCACACACGACT
>443384 NS=50 contig=overlapped:87
ACATGAGTGTTTCTGGGAGCTGCTTAGAAGTGCAGAGTATCAGGTTAACACCCCAGATTTCCTCTCCCTCCCCTCCACTTCCTTTGCTTTCTTCTTTGGGACATGCTTTCGCATTGCAGTCCAGGATGGCCTCGGACTTAGTCTGTGGCCCAGGTTGCCCTTGAACTTCTTCCTTTTTCCTGCCCTAGTCCCCACAGGACT
>443385 NS=23 contig=overlapped:138
CAGTGTGGCTACCCCTTTTGTGTGGTAATTCAATGAGGTAACCTCCAGCCAGCAACCTTGAAAATGGATGCTTTTCCAGCTTGTGACACTAGAGCCAATCTCATGGGCGCTCGACATACGACACATGATGTAGGATGCACATGACT
>443386 NS=59 contig=overlapped:103
TCATGCAGAAATAAAATATATCCTAAATAAACCAAGAAATTGCAGTCTCCTTGACTGTTTGAGGAACTGCATCCTGTACACTTTCTTAATGGAAAAAAAGAAGGGAAGTGACTGTTTCGGTAGCATCCATTGTGCTGTTATCTCAGATCTAGCATATAGGTTTTCTGTTCTACATTTGACT
>443387 NS=105 contig=overlapped:115
CTATGCACACAGGCCACAGCTTGCATGTACAACTTGCAGGAGGAATCAGTTCTTTCCCACCATATGGGTACTAGGGTACCCACCTCGGGTAACTAGGATGGCACGAGCCCAGTGGTCTGACCTTGTGTCCTCAAGAACTCATATGCTGGAATGTTGTACCCACTGGACT
>443388 NS=25 contig=overlapped:92
CTGTGGGGTTCCCAGTGCCCATGTCTCGGAAGCAAACATTCACACAGGATGCAGCGTATTTTCCAAAACAGAATCATCATTGTTTAGGAATGCTGAGGTTCCAGCCACAGAATGTTACCATGGATTCTTCAAGAATTCTGAGTGACTAATCTCAACTTCTATTTTATTTTTTAAATATTTATGCACGCGACT
>443389 NS=47 contig=overlapped:129
TGATGTGTTTGCAGGCTACTGCCTTCTCCTCTCAAGGATGCTGTGGAAGTGTCAACCTGGAGAAGATGCTACACAATGCAGGAGGTGAACTCTGCCCTGAGTAAAATCCAGCTGGTGGGATATTCTCAGAAAATTGTGAGTATTGACATCTGACT
>443390 NS=14 contig=overlapped:51
ACATGCTCTGGCAACTCAAACTGATAAGTGAGGCAAAGGACTGTCCTGTGAAGTGGAGAGAATGTGGAAGATTTGGAAATCATGTTGCAGGTTAAATTTAGCAGCACCATAGAGGACCTGGCAGAAAATCGTACAAAGTATAGATCTAACACCCAAAACAAAAGTGCGTTCTCTCTCTCCCTCTTTCTCTCTCTTTCTCGGTATGGGTTGTGTGTGCGCATTTACATATGACT
>443391 NS=79 contig=overlapped:111
CCATGTAAACAGGCCTCACCACACACTCCTGTCCATGGACTTAGCCAAGCTGCCAGCCTTCCTTGCTGTGATGGGCTGAGATCATCTGAAATCACGGGGCAAAATAAACCTCCTCTCCGTCAAGTTGTTTCTGCCATGAGTTATAGTCGCAGTGACGTGCAAGTCACAAGACT
>443392 NS=118 contig=overlapped:11
AAATGGCTGCATAAATGAGATCTGAATAATGGTGATATCAAAAGACATGCTAACTCATAAGGAGAAAATGTTACCACGTCACACCCCTGGACAAGGAACTGCAAGCAGGCACCTGATGAGGTAACCAATCCAGGGACTATAGTTACCCAAAGCAAAGCGGTCAGATCTGAAACCACATACACACAAACAGTAAAAATGGACTCAGCAGGTTGTGTATATATTTGGGCATATATGTACACATACATATATATAGACACACATACCCATATGACT
>443393 NS=72 contig=overlapped:106
CAATGATGGATTCCTCTTCCAGTACATTCCCCACTACCAATTTTCCCCAGTAATGCTGCAGAGACAACACAATGCTTTTTAAGGTAAAGATCACTTCTGTTTTTCCCTTTGCCTCAGAAAATGTGTATGAAAGCCAAAGACACTTTTATTTCAAATGACTTCTACCACTGATCATACGACT
>443394 NS=72 contig=overlapped:113
GTATGCCAGTCATGTAGATTGGAGAGGCCAATCCTCTAACCAGACAGGACTTCTGGTTGAGAGAGGGGAATGAACTTCAACCCTTCCTGAATTTACCCTGCCTTCAGGAAAGGAGATATTAAGACAGAGCAGAGACCAAAGAGGACAAAACATAGTCTTTGTCACAGGACT
>443395 NS=72 contig=overlapped:123
CTGTGCTTCCTTGGTGATGTGCCAAGCCCACTCTCCTGAGTACCACACCTGGCAAAAGGGCAGGGAGCAGCTCTCATTCTTTCAAGCCTTCAGGGCTAACTTTCCCACAATGCCCAGGTGAGGAGCAGGGCCAGTTCTGCGCAGCCCTCAGACATCAGACT
>443396 NS=94 contig=separate
TTGTGAGCCCAAATGCTACTGAGAAAGGACGGTGCTGCAACAGAACATTTATCTTCCTTTAATTTTCCACAGAGAAGGATGGAATTAATAAAGTGGGTTTACTAAAACATGACAACGTGTTTCAAGTTATAAATCATCCGNNNNNNNNNNGATCTTGAACTCTCTACTTTTTAAAAGATTATCTCTGCCTAGTTCTCGCAGAGTAGTGTCAGAAGGATTCTGAAGGGTGGCCAGACCCTCAACAACCACGCATGTTTACTCATGTTCTCTAGAAATGACAAAAATCACAAGACT
>443397 NS=3 contig=overlapped:54
AGATGTATATAAAAAGACAAAAAGAAAAATAGAGAAGACAAAAAAAACAGAAAGTGAAAAACAATGTTATTTCTTATGCATAGGAAAATCCACTTATACAGAAAAAGTGTGTCCCTCTTCTTGTATATATGCACTACTGTTCTCTGCTTCTACCTGTGTGTTCCCACGCCAATCCCAAGATGCGCTGATACTTGAATGACAAGAGTATGACAATGGTCCCCATGGGACT
>443398 NS=33 contig=overlapped:128
CTGTGGAATGTTCCCGAAGCTATCAGGGTTGCCAATGGAGAAACACATCAGGAGGACATCAGTGTCCGGATAGGAGAGCGGCCTCAGGCGATCATAATCTTCTTGTCCAGCTGTGTCCCACAGGGCCAGCTCCACCTGCTTTCCATCCACTTGACT
>443399 NS=75 contig=overlapped:60
CAATGACCATGGTTCTACAAAGCCCTCATAAAATCCAAGGAGTGGGACTGGAGAGATGGCTCAGCAGGTAAGAGCATTTGTTCTCTCCGAGGACCCAGGTTCAATTCCCAGCATGACATCAGACGGTTCACAGCTACTGGTAACTCCAGCTCCAGGACACCTGACCACCTCCTCTGGCCTCCACGTCCATCGGCACATATCCACCCACCCGTACACACGGGACT
>443400 NS=79 contig=overlapped:108
CCGTGCTATGCCCTTGAACTGTGAGCCCAAATTAGACATTACTTCTGAAATGGCTTTGCCAGCGTGTCCTACCACAACCACAGGAGAGAGACCAAGAGCAGCACTTCTGCGACCGAGCGTGGCTGGAAAAGTCTACGTTCAGAGCCCCCAAACGTTGGAGAAAGGAACACCCGACT
>443401 NS=124 contig=overlapped:113
TGATGGGCAGGAACCTTGCTCCAAGGTAGCATGTTTCAGAAACTCTGCAAACCTTACCATGAGCCAACACCAAGAGTCAAGACTCAGGGAACAAAGGCTTCCTGAGAAAGGCCAAGGGGTGTGCCGATTCCATCTGATGAACAAAACTGGAAAGAAGATGAGCACTGGACT
>443402 NS=79 contig=separate
ACATGTAATAACATTCTTGTACACACATGCGTTCTGCCTCAGACATGCTTTCATGAGGCTGACATGCACAAGCGCTTGCACATGCTGGGGAGGACAACACAGGTGTACATTGGACTCATATACTTGTGGAATTTGGGCGCANNNNNNNNNNATAATTAAAAACAGAGTTTCTCAAGGGCTTTAGCTGTAGCTTAGTGGTAGAGCAGTTGCCTAGCTTGTGTGAGGCCCTGGATTTGGTCCCCAGCAAGACAAGTAAACAAAATAAAAGAAATAAGGAAAAAGTGTTCATCCGACT
>443403 NS=103 contig=separate
TGATGTACTTGTGTGTAGGTAGCATGCCCCCAGTTTCAGCAGCTTCTGGAGCCAAGCATTCCATCAACCACAGATTGAAAATATTCAGAAAATCCCATATCAGTACAGATACATGCACAGATTTTTCCTGGTCAATTAATNNNNNNNNNNTATTGCTTTAGTTATTCTAGGTAGCCTAGAGATGTTTTAAATGCACACAGGAAAACATGTGTGGGTTCTATGCAAATTGTTTGGTATATAGGAGATTCGGACTTTCAGTGGTGGAGGTTCCTGAGTTCAGTCCCTCATGGGACT
>443404 NS=112 contig=overlapped:34
CCATGCCTTGGGAAGATGGGGGTTGTGCTTAGCCATCCTGGTCTGTCTATGCCCTAGGCTGCCCGACCTGACCTCTTACCTCATGATGTCTTTTCCAATTAACATTTCCAAGAGAAGGGGAGCATATTTTGTTATATTTCATGCAGCATTTCACGTCATGTTGTGAGTGTATTTCACAAATCATTTGTGTTTGTCCTTGTTGCTGGCAATGGACACATCCATAGGGGCCTTCTTCCAGGCCCATCTGACT
>443405 NS=39 contig=overlapped:62
CTGTGTGGGAGTCAAACCACAAATATTATCTATATTTATGTTGGGCTGGCCCACCCTTTGACTGTCTCCAGAGCCCTTTTACAGAGGTTGACACTCCTGGGGAACAGTGGCGCCACATCCATTTGGCATAGCTGTCTACACGGGATCTTTCCTTCTGTTGGCTTTCTTTGGCACAGACTGCTAAATGAAGTCATGCAAAAATGTGTGTCTAGTCATTGGACT
>443406 NS=65 contig=overlapped:122
CCATGCCCTGCTACTTGCTTGCATTCCAGGGAGATTTCTGCTGCCTCTAGGGCACATTCCTACCGCCTTCAGCAGGCTTCCAGAGTGCACCCTGTCTGCCACAGCAACCGGATTATAATGTGAGGGTGAGCAGATGTGGACCCCAACTGTCTCCATCCGACT
>443407 NS=116 contig=overlapped:107
AAGTGATCAGTGTGGGGCAGGTGAGTACCACGAGCCTGGGGTGCCACAGATGCCCCGGTAAGGACTGGCCTGGCTCCTGGGATCCCTGCCTTCTGGCCTGCAGCTCTTTCCACTTCACACTGTGTGCAGGGAGTGGGATTTTCTTTCTTCTTTGCCTCTTGTTAATACCACAGGACT
>443408 NS=109 contig=overlapped:100
TGATGGAAAATTGTGGTAATAAAGAGAACTGTGACAAGGCGCTGCTCCACAGCTCCACCCTGCAGCCTCTGTTCCAGCATGGATGTTTGCACTTACGGACTACCTACCCACTGGCCTTGTCTGTGTAGTTACACCACAGAATCACACACAGAACTGCATCTTTCTTTATAGAGAACACGAGACT
>443409 NS=20 contig=overlapped:79
GCATGAGCTTGTTCTTAGGGTTTGAATTCAGGTTGTCAAGCTTGGTGTCAAGTGCTGTTACCTGCTGGGACATCTCACCAGGTTTTTAAATTTCCTTTATACTCCTTAAGTAAGTACTTAGAATACTGTCATTACGTGAATATCAGTTCTACCTGATAAGACTTCTTACATTTTGCTTCATATTTTATTCTCAATTCATTAGACT
>443410 NS=22 contig=separate
CAGTGACAAGTGACTCAGTGGGGACAGTATTGTGGTCCTTCACCTCTTTGGCAGTCTTATACTGTATTCTCCTAGATTCCTTCCTAGTTTGTTTCTATACCTTGTTACTAAGCAACCTGAGATGCCAATGAAAACTCGTCNNNNNNNNNNGGAGAGTTTTGCTTCTCAGCCATGATCACTAGCTAGGCTTCAGCAAAACTGCTTCATAATCCCATTCTTAAGGTCATGGTTCTCTGAGTTGGAGGGGTACTGGCTTGGCTGGCAATTTGTGCGTTCTTAGTTGGACATCAGACT
>443411 NS=94 contig=overlapped:89
CAATGAATGTTTAAACAATAAAACAATAAGCAAGAATTAAAGAGATTTGTATCCAGGGTAATGTTTTAGCAACTCACTTCAGTTTGGCAAGTCTGTCCCTGGTCTGATTAATTTCTTTGGATTTAGAATGAAGCCAGTCTTCAAGCTGTTTTTTGTTAGGAAAATACCCCAACAATGAAGTTAGTTCATCAGACT
>443412 NS=51 contig=overlapped:84
CTGTGACTCCTCCTGTGGAATGTGACGATGTTACTGGGAACCTGGCATAGTTTTTGAGGCAGCAGCGAGCACTATTTGACCAGTACAGTCCAGGACTCCTGGGCCACTTACTGTGGTAGTTTATCAATCCTATCTGCATGCACACGGGGCCTCTCAGGCTCACAGGGGCTCTCTCAGTACTTCCCCTGTCCTCATGAGACT
>443413 NS=120 contig=overlapped:102
GAATGTGCTCCCTCTCCTAGGGCCATGTCCTTTTGACAACCTAATTTGGGGCTGCTGGGAAGGGTCTTAGACATCCACCCGACCTCCCAAACAGAAAGGAGGCTCTGAAACTTTTATGATTCCAGCTAGGCCTACCTCCTGGGTCCATCCCTTAAGCAGATATGGAGCTCAAGCACAGGACT
>443414 NS=98 contig=overlapped:102
CTGTGCAAGAAATATGAAAAGTGCAGTTTCTCTCATCCTAAGCCAGATACAGTTTGCATTCTCAGAACCAACACAGTTTCTTTCCAGCACGGCCCAGCCAGTGCCCGCAGACATTTTCAAAGCACTCCAGGCAAGCATGCCATGTTCCAACTTAACATTGTAGGAAAAAAAAACATCCGACT
>443415 NS=36 contig=overlapped:52
GAGTGGAAGTCAGAGGACAACTTTCAGGAGTCTCTTCTCTCCTTTGTCCTGTGGGTCCTGGGGCTTGAACTCAGGTCACCAGGCTTGGTGGCAGACTTCTTCACTGGCTAGGCCAGCTCTTGGGCCCTATTGTAAGAACTGTATAATGCTGCAAAATGGCTGCCACATATAAACACTTCATAAGCAGACTCGGGAGATGGCTTAGTTGGTGAAGGTCTTGTTGCACAGGACT
>443416 NS=96 contig=overlapped:126
TGGTGTTGGCAAGAGACACAGCAGGACCCATGGGGCTTGCTGGCCAGCCAGTGTAGCCTACTTGGCAAGCTCCGGGGCATACAGAAACCCTGTGGATGGTGCCTGAAAAACAGCACCTAAGGTTGAACTATGACCTCTGAGTGCAAGCTCACATGACT
>443417 NS=101 contig=overlapped:7
TCATGGCAAATTTCCTAACTGGCTACCTTTAGCTCACCACTTTTCTTTTTCATTCTTTGTCCCTTCCTTGGCACTCTGTCTTTTGGGCTGGCTGCACGTGTTTGGACCCATGGCAGGGTCGGATGTGGTTGATCCGGCTAGTGGGAGTTTCTGTGGTTTCCTTGTGGCGCCCCAGCATTGGCTTGGTCTTGGTTGGCCTGTCCAGAAGCTACAAAGATTGGAGCAACCTGAACCCTTCTGTTACTAGGGTTTCCAGTTTACAATTGATCATGAGACT
>443418 NS=57 contig=overlapped:94
TGGTGACAAGTGTCTGTAACCCTAGTAGTACAGAAGTAGCGGGTGACAGAGACAAGCAGATTTCCAGAGTTCACTAGCCAGACAGTACGATCCATCAGTGAGAGACCTTTTCTTGAAAAATAAAGTGGAGAGCCACCAAGGAAGACACTTCACATCAACCCCTGGCCTCTCCACCTGAAGGCATGTGACT
>443419 NS=46 contig=overlapped:114
CTGTGGAGTGAGAGTGAAACAAATGTTAGCAGAATGACAGTTTGATAGACGTACTTGTGAGAAAAATCCCTCAAGGCACACTACAATCTAGTATGGTAAGGAAGCTACAATATACAAAAGGAGAATGTCAGTAGAACCTAAGGGGGAAAGGGGGAGGTGTGCATTTGACT
>443420 NS=17 contig=overlapped:127
ATGTGTGTGCAAAAATAGGCCAGAGGTGGTTGGCTATCTCTCTGAGTTATTCCCTGCCTTACATATTAAGGCCTGCTCTCTAGTCCGGCTGGCTTTGGGATCCCTGTTTCTGCCTCCTGATTGCAGGTAGGCCACCACACCTGCTCACCACTTGACT
>443421 NS=55 contig=overlapped:104
TTGTGCTGCATTCCCCCAGCTAGGAAAAATTAATGGCTACTAAAAATAACGCCTCTTTTGATAGAATTTGCTTTCATGTTGCAGGGATGACAAACAGGAAGTCATTTATGCCACACGGGAAGCACCCTGACAGGACTACATTTATCTTTTTCTACACGTACAATTGCAGTTCACAAGACT
>443422 NS=54 contig=overlapped:119
GGGTGCTAGGAATTGAGCTCAAGTCCTTTGAAAAAGCAGTCAGTGCTCTTAACCACTGGGCCATCTTTCCATCTCCCCCATCTCACTTTTAGTTTGCACTTCCTGCTTCCTATATGCAACTGATATGTGATCTCTAAGCTTCCTGGTACAACCATGCACACGACT
>443423 NS=66 contig=separate
ACATGGTCCCCGTGCCAGCAAGTCACTCCACTCAAGAAATTCCAAAGAAGGGCTTGCCTCTGATAAGACCCAGGAGGAAACGTTTATTGATTTATTTATATGATGAATGCTGCCAAGGTGGTTGGCAAGCACTAATGTCAGCATGGCGCAGCCATTGAGGGACTTTAGCTGGAAAGGAGGAAGTGGCCAGGTTAGACCCTCTACCAAAGTTAGGTGGATAAGTTAGTCAAACTAGTAATGGCTTGACTTGTAAAGCACCATGTTAAACAGTGTGCTGTGCTCTTCCACACGACT
>443424 NS=26 contig=overlapped:102
AGATGACAAGATGAACCCCTACAGGAACTAAGCTAAGGCACCATCCAGAGCAGTAAGCCTTTCAAACAAGCAATGACAGAAAGGAATTATAATGTACAGGATACAATAAACAGGGGCCAGCTCCAGTGAGCGTAAGTATATAAATAGTACGTAAACAACAGGGAAAGAAAGGTCACTCGACT
>443425 NS=113 contig=separate
ATATGGCAATTGTTAAGTGTTCGGAAAGCTCTTCAGTTCTTTTATTAGAGAGGTTGAAGAATCCTAGTCCTGCTGGATGCTAGTCTTGTAAAAAGTGTGAAAAATCTGTACTGTCCTTAAGAGTTTATTTAGCATCTGGCNNNNNNNNNNTGGCTTGGCTGTCAAGTAAGGTGTTGCTGAGTTGCAAATAAATTCAAACAAATTTTAGACAGCAGTTTTTTGTTTGCAGGCCCATAGATAGAACCCAGGGCATTGTGCATGCAAGACAAGTGTTCAAATAGCAAACACAAGACT
>443426 NS=110 contig=overlapped:77
TGGTGGCTGCATGAGCTCTGGAAGGGGACAGTGGCCAATGCAGAGAAGCAATGGACACATTAGGCGAAAAAGCTTTAATGAAGCCACTTACTGACAGGTGCTTTCTCAAAGGATAGTTGAGGATGGACCCACTTCTCTGAAACCCTATAAAATAGAGCTGGTTCCCCCTTTGCAGTGGCAGTGCCAAGGACCAGATGTCACACGACT
>443427 NS=23 contig=separate
ACATGAACACACAGAGAAATAGATCTTTTTAAAGAGAGCTATCTGATATAATGAAGATCATAGCAATATAGTTACTTGTTGAGCCCAACACTCTTTCTTCTGCCTACCTAAGGGCTTGATGGGAGCCCAGCCTAAAATGCNNNNNNNNNNCTGTTTCAGGTGACGTGTGTCTCCCCACAGACACACCACCATCTAAGCTGTTCATGATGTGGTTGTTCAGTCATGTGGTTGGAATCAACTCTACAAGACCAGTGGCAAAAGCTAGTGTGCATGTGTCTGTGTCTGCATGTGACT
>443428 NS=1 contig=separate
TCATGGACTGCAGGCTCCATGAAGGTTTGGGCCCAGTGTTACCTTGAGATGTTCTTGGAAATGAAGTTTCCAGGGGCCAGGCACAGCTGGGTTAGAATGCAGGAGGAGGCATGTATATGAGAAAGAAAGACAGAGACGGANNNNNNNNNNCGGAGAAACAGAAACAGAGGGAGAGAATTGAATGAGTCACAGATATTTTAAGCATCAGCAAAACTATTCTGGTTCTATAATGGTGGATTGTTGGTATAATGTTCTTTTGGAATGTACACACCTTACCCTTGTTCATTCGA
>443429 NS=56 contig=separate
AAATGAGACCAGCTACATTTTCTGTCTGGGGAAGATAACAGTTTGCTTTCAATCACTATCAATTGCCCTGCCCTTATGCCACCCTTCTGCAATTCCATATGAAAAAGCCTCATAAATATTGACTGCAACTGATAGCTACTNNNNNNNNNNGACAGAAGAGAGTCACATCCTAGGACACACACTCTGTTAAGTCACTAACTCAACAATGCAGAGGTCTTCCTTATCTCTGGACTTCTTTACATAAGTCACGTTGTTTTCCATTTATAACAAGATTTCTTTTATTTACATTTGACT
>443430 NS=123 contig=overlapped:30
CAATGAGTCTTTGGTCTGGTTTGAGGCCTCTGCTTTCTGCTACACTACACTACAATACTGGGTCCCCACTGGGACTCCTTTTGGATATCATGGAGACCCTGCAGCTTTGGATCCATAGGCCCAACCCTTTTGTGTGTTCCCGTAGTTCATATATAGGGCAGATGTTGGCACTGACCAACTCAAAGCCCTGGATCTGGGCCTGGGTGCTAGCTGAGTTGGTCAGCCTGCCACCTCTCAAGACCACACCACCAGACT
>443431 NS=25 contig=overlapped:40
TGGTGTGGATGGTGTGTGAACAGTCTGAATCAGAACCAGCACTGGTGAAATTGTTCCCCCCCAGTCCCGGCCAGTGCTGTCGGTGCACAGGACCCTCACAGGAAGCTTGTGGACACAGTTTGCTTTTTTTTCTCAAGTGTCTAGCCTGAACTCTGTGCTTCAGAGCTATAGTGGTGAAGAGCTGGCTCAGTAAGAGCACTGGCTACTCTTAATGTGATACAGGTTCAATTCCCAGCATCCGACT
>443432 NS=103 contig=overlapped:114
TAATGGCATTGCTAACTTAGGACCACAGTGTTGATGACTGAGCTCTGCTTTAGGATCAATGAAAGACCAAATGGCCAAGAACAAACCAGTGTAGTTGGTGAGTATTTGAAATGATTCTCTGTCTGTTTTCTTGTGCTGTTTCAGTATTAGGAGAGTTCATGCATCCGACT
>443433 NS=102 contig=overlapped:83
GGGTGAAGGATGACAATTCTGTGCTGCAAAGTCAAAACCGAACTTTGTATTCATCCAACCCGCCTTCCGCTAAAACTTATCACTGGGGCTTTCTGTATGAAGTAGGGACTGCAGGGAATTTTCCTGAAGAAAATTTTGAGGGACAATGAGTTCAGACCTAAAAGACCCAGTTCCACAGAGCTAAGCAGTGTGCATATGACT
>443434 NS=22 contig=separate
GTATGAAAACCTCAAGATTCTCTGAGGTACTGATTGGCTGAGAGGGAGAATGATGTCATGAAACAGGTGAAAGCCAGTAAAAGTTTCAAGAGCCTGTTTTTAAAAGCACCAATTGTACAGCCTGCATGAGAGAAAGGCTGNNNNNNNNNNCACCTGAAAGCACACAATCCAGAGATGAGAGTTCATCTCTGTCACATATTTCATTTAAGTTGTCATTAGTAAAGTCATGTGTCCTTGACATGTGACATTTACCTTATCACAGATTCCATTATAATTTGTTAAATGCACAGGACT
>443435 NS=25 contig=separate
TCATGGATTGGCAGGATTAACATTGTGAAAATGGCCATCCTGCCAAAAGTAATCTACAGATTCGACGCAGTTCCCATCAAAACACCAACTCAATTCTTTATAGACCTTGAAAAAAAGATTCTCAGCTTCATATGGAGAAANNNNNNNNNNAACAGATCATCTGGAAGTATCTCCATGCCTGATCTCAAGCTGTACTACAGAGCAATAGTAATAAAAACTGCGTGGTATTGGCATAGAAACAGAAAAGATCAATGGAACTGAACAGAAGACCCAGAAATAAACCCACACACGACT
>443436 NS=61 contig=overlapped:47
CAGTGTCTTCTAATTGACAGTGTTTGTGTAACGGAATGGCTGCTTTTCTCTAGCAGCCAGCCCTTTATCGTAGCGTTTTCACCATGTACTGCTACTGCTGTGTTCAAGAATCAATACTGGATTCTCAACAGCAAAAAAAGGCAACTGACAGCATGGATTAAATGAGTATGGTCAGTTGCATGACAGGCCATTGTCTTTAAGGAAAATCTGGCCATGATTACCAGCCACCATCTGACT
>443437 NS=103 contig=separate
AAATGCATGGCTATTCAAGGTGCTGAGGATAAGTAATGGTCAAATGTTCAGCCCTACACAGGACATTTATAACTTCTTCTCAAGGCTCAGAGGACATCCCAAAACAGTGGTGGAAAGAATCTGTGGAATGCTGTCTTCTGNNNNNNNNNNTGTGGCTGCCTGTAGTTGACACAAGAAGGCACCTGTCAACAATAACCTCAGGTTCAAAAGGAGCTTATGTTATGATGCCTGACCCCTGGGATTGAATTATTGGCCACTGAAAGTTCCAAGGTTTTGTTCCAAATCCATATGACT
>443438 NS=113 contig=overlapped:94
CTGTGCTTTTGGTTGGCCCAGGAAGGAATTGTCAACAGCACCCCCGCAAGCCATTGACTTCTGAGATATCGTGTGTGATATAGTTCAGAGGGGACACCATCAAGTCTCATTGAGCTACTAAGCTTTCATGTTTCTGTGACCTGTTGTCTAGGAAGGACGATTTTGACTTTGGTTCTACACACACACGACT
>443439 NS=25 contig=overlapped:109
GTGTGGAGGTCAGAGGTCAACATTCCGGAATCAGTTCCCTCCTTCCACCATGTAGGGCCCACCAGTTGAGCTCAGGCTTGGCAGCAGGTGTCTGTACTGGGATGAAGGAGCTCGCCGGCCATGCAAAACAAGGGCTAGAGATGAGGAACCTGGGTTCGTCTGGCGGCACCTGACT
>443440 NS=13 contig=overlapped:50
AGATGTGAAGAACTGGACTCCAGTAGCCCTAATGACATGATATCATCCTGGAGTTGCCTGGGTGAGGATTTTTGTAAGATGAAACTCATGGAGGAGGGGGGCCTTGAAGGGAAAATACTATTTGGCCCATGGAAAGCACTAGGGACTAGAAGGCGAGTTAGGGTACCAGATCCCCCAATTTTCCTGGTTTCCTAGTATTCAGACCCTGTGGGCTTCTTCCACAGCATGGGACT
>443441 NS=68 contig=overlapped:34
ATGTGTCCTCAGAGTCCAGAGGAGTGAGTTGGATTCCCCTGGAAACTACAGCTACAGGTGGTTGTGAGCCACCCGACTTTGGTGTTGGGAATGGGCTCCCTGGAAGAACAGAGATCACTCTTGGCTGCTGAACCATCCCTGCAGACACAGGGTGCTAGTCTTAAAGACGCCAGTGCAAGGTGCATTTGAGCTTGTAGCACGCTTAGTTCACCTTCTCTGCCTGCTTGTGGGAAAGCTTCCTCACCCGACT
>443442 NS=94 contig=overlapped:73
GGGTGATTGTCCAATGACACAGGGGTTTGAGCAAGGAAGTAAACGTTGGTGACTGGGCCTTATCTGGGTCACCCGGTTTCAGGTTCCTTGACTCAGCCTTACAGTCAGGTCCCCTCCTGGACTCCTGACCCAGAATTCAGAATGATAAGGAAACAGAGGAGTATGCTAGCTGCATGTAGGTCAATTAAGTCAAGGCAGGCAACACATGACT
>443443 NS=71 contig=overlapped:46
GTGTGCATTCCTCAAGGCAAAGAAATGGGCTTCCCCTTGAGAACACAGAATCCAAGCACCATGCTGCAGGGACTCTTCTCGTCACTGTGGTCACATCCCTGGCAGAAGCAACTTAAGGGAAGAAGGATTCATGTGGCTCCCGACCCATTGCCAGAAGGTGTATAGTCCCTTACGGTGGGGAAGGCACGAAGAGTACTGTGAAGGCTGGGGCTATGTCTGAGGCTCCTCACATCTGACT
>443444 NS=107 contig=overlapped:99
TGATGGATAAATGTTTTCAGTGCCATCTCTGGAGGAAGGGGTACTCACACCCCTGTAAGTAACTCTCACCTGTGTTCTGTAAGGAAATCCAGTAAATTCGTTGGTACCTCAGAGTGATGTTTGGCCATTTAATCATGCCACAAGGTTGTCATTGGGACCTTAGGAGGAGGGCTAGACATGCGACT
>443445 NS=14 contig=overlapped:69
GTGTGTATGTATCATACAACTAGAAAGAAAATCATGAGAGGCAAAGGAGAGATCCAAGGAAGGGGAGAAAGCAAGAGTAATGAAACACACATGACATGAAAGAAGGGAGGATTACCTGAAGGAACAGAACCAGTCAGCGGAGACAGGGGATACGGGAGGAGAGCCACAGGTGAAGGGAGTTAATGACAATGAAGTATAATGACATGCATGAGACT
>443446 NS=83 contig=separate
CGATGTGGTTTAATTCAGTAGAAAGCCCTCATTATCTGGCTGGTGACTACACTGGGTGTTTGGGATCCCAGTGTAGCCCTGAGCCTTTCTCAGGGTGAGCTTTTAAGCACAAAAAAACATGTCCCGGGTTGACATACTTCNNNNNNNNNNACGGAAGCCAAAATGCAAGGTTAGTGCACTTAAAGACCTTCCCAGAACTGTGGACTGTGATGGATTAGGTCTTTGTTTTCGTTTTGGCAGGTGGTATTGTCTACGTGAAGAGTTTTACAGCCCAAATGGCACTTTCATCAGACT
>443447 NS=113 contig=separate
CCGTGTGTGAGCTCGAGAGTCTCAAAGTGCTCTCTAGACATAGTCTTAGCAGCATATATTTAACACTCTCCCATTCTTTTCATGTATTCAACACTTGTTTCCTAGGGATCTGTTACGAGAGAGAAATTGGGATATGTCTTCAGGAGTTAGAAAGGAAAGGTCTGTTTTTGGCACTCCTGTTCTACCTCAAAGCTCTGACTCTTGCACGGAGGGGACTGAGGGGCAGGCTCAAATTGTGTATGACATCCCAGAGCCCTGGGTAGATTCCTGCATGGGCTTGTTACTCACAGGACT
>443448 NS=25 contig=separate
ATGTGTAGACTCAATAAACAGAAAGGTTTATTAAAACAAAGAAGAATGTACGAGACTGTTTTGTATACGTTACACATATCCATTAGTTTTAAAGGCTATGCTTCCTCTAAGTGTAGAGTTGAGTCCGCGTGTTCTGTCATNNNNNNNNNNTTGAACGTTACTAAAGGCTGCCTCTCTGCAGCGGATTAGGCAGCTGCTTGCATATGAGGATCTTGTTGTCCAGAGTGACAGCTGTATTTTCGCCTGTTTTGACATTGACTCTGATCTGGGTGAATAGCTCATATCCATTAGACT
>443449 NS=87 contig=separate
TGGTGCTGGTGGAGGTTGATTCCCACTTGTCAGCTTCAGAGGTCCAGCCTACCACCGGGCATCTGGGTAGCCAACTCTGATTTCTCTCCCGTGCCAGGCCCGATTGCTCAGTCTGGCTCTTCCCAAATGTGGGTGGGCTCNNNNNNNNNNCCAATTTCCCTTCTACCCGCGATTAGGTTTACTCCTAAGTGGATGGCGTCTCGTCTCACTCCAGCCCCGAGTGCTGCCAGCCCTGAAGAGAGTGCGCAGAATGCTAAATGAGCACTGTGGATGGTACATCTGAGACATGCGACT
>443450 NS=105 contig=overlapped:101
GGATGACAAATAAACATGAAAGGTTTCATTCTCCCAGCCCTGTTCACTTTAAAAACATTTTCTCTACCACACTCAGACGCGGTTTTACCTTCTCTTAACCATGCAAAGCTGTGGTGCTTCCAAGCTGCCGGTTAGTGATGGTGGCAGCTTATTTCTTTTTGTTATCTTCAGCACCATCTGACT
>443451 NS=95 contig=overlapped:75
AAATGACAACTTGAAAACCTGTACTATGCATTTGCTACCCTTGTTTAAAGGTCACTCTTGATGTCTACCAAGAATGACCAGGAGCATGAGCATTGTTAACTTCAGGTGGACAAGTACAAGATTCGCTTCAAGGCTCGTAACGAGTTCAGCTTTAAGCATGCAGACTTGGCATCCCGCTGAAACACCCAAGAAGCAGTGACCATTCGACT
>443452 NS=84 contig=overlapped:84
AGATGACTTTTTAAAAAATCTGTGGTTGGAATGCATGCTGCTTTAGATTATGATTGATTGCTTGTTATTTTGAACACAGCCCCGATTCTATCCCTGCTGTTTTCAGTGCCACTTTGCAGTGGCTCTAATCAAGAACTGGGGCTGATTTCCAGACCCTTCAAGTCCAGGTTGGCCTTTTGCCTCTCTCTAGACACCAGACT
>443453 NS=93 contig=overlapped:55
TGATGACGCACGGAAGCTGCATCCCTGGAGCTCCCGAGCAACCTGCAGGCTCCTCCCATCAGCCATCGCTACCGCTCCTGCATGCTGGGGAGGGCTTTGCGGCTGATCTTCCGAGCTTCTGCGTCTGGTGGGACCCTCTCTTGAGTCATGTGACCTTGCTCCAGGAAGGGGCATTGCAGTTCGCAGCTATACACGTCTCACAGTGAGTCACACGCTATCGCACGCGACT
>443454 NS=19 contig=overlapped:69
AAATGGAACACAATAGGTTTGGAGGAAGATTTCAAGTTGTGTTTGAGATATACTGAGCTTGGGGTAAAGCCAGAAGCCCCAGATACAGATGCTAATGCATCTTGGGGTATAAGAATTTGTCTTAGTCAGGGTTTCTATTGCTGTGATGAAACTCCATGACCAAAAAGCACGAGCTGGGGAGAAAGGGTTTATTCAGCTTCTACTTCCACATGACT
>443455 NS=55 contig=overlapped:24
GGGTGCTAGGAATTGGACCTAGGTCCTCTGGAAGAGCAGACAGTGCTCCTAACCACTGAGCCATCTTTCCAGCCCCTGAAGTACAATTTATTAATACAAAAGTCACCTTTTAGAGCCAACAAAACTTCTCAGCGGGTAAGGGCATTTGCCACCAAGTCCATAACCTGAGTTCAAGCCCTTGGACCTACACATACTCTCTCTCTCTCTCCCTCTCCCTCCCTCTCTCTCTCTCTCTCTCACACACACACACACACACGACT
>443456 NS=9 contig=overlapped:48
ACATGGCAGCTAAATACATCTCAGAGTCAGTTTTCTGACCTAGCGTGGGAAGGAGTCAGGACTTAGAGATAGATGCATCTTTTAAAGGAATCCATGCCATACCTACTCGTGAATTTGTAAGGCAGGCCAGGCTTTTCTTTTTCCTCACCTTCAGATGCCCCCTCTTTTTTTCAGAATGAGCCCTGTAATTGCTTTGGTCCAGCACTTCCTTCCGGCATGTGTAGTTACATGTGACT
>443457 NS=89 contig=overlapped:83
GCATGCGTTTATGGCCTCGTTGGTGCTCAGCAGCATTCTGAACACCATGAATTTATATCAATATACTTTCTGTATGTCATCAGCGAGTGTCTCTGAATGCCAGAGTTTGCAACATGTTGTCAGCCTAGAAGCTCACAGGACAAATGGCAAGAAGTGCTTCCTATGCTGTTTGACTGCATAACTCCTACCACCGCCATTAGACT
>443458 NS=21 contig=overlapped:118
GGATGAAAACTAAACAGCTCTCTACTCAGCAACAGCTTGGTCAGGGAAGAAATAAAGAAAGAAATTAGAGACTTCCTAAAATTCAATGAAAATGAAGGTACAACTTACCCAAACTCATGGAACACAATGGAAGCAGTGCTAATAAGAAAGTTCATAGCATTTGACT
>443459 NS=100 contig=separate
TGGTGTAGGTGACCTGGGGGATAGTTTTTACTATTCTCTCAGCTGCGACTAAATAACCAAAAAGAAGCTTTAATCAGGCAGTGTAGGCCCACATCTTTACTCCCAGCACTCCAGAGACAGAGGAAGGTTGGTCTCGGTGANNNNNNNNNNACCTGGTCTACAAAGAGAGTTGCCAAGACTGTTACACAGAAAAACCCTGTCTGAACAAAACAAAAGAGAGAAAAAGAGAAAGAAGAATGGGCCTTACTTTATTTGGTTTGGAAATATCCATTTGAAGGGATACTCCACTGGACT
>443460 NS=8 contig=separate
CTGTGCATTTAACAAATAATAATGGAATCTGTGATTACATAAAAGTCATATGTCAAGGAAACATGACTTTAGTAATGACCACTTAAAAGAAATATATAACACTTTTGCTGAAGTAAGTGTCTTGGACACAGGAATTGTTANNNNNNNNNNCAGCCTTTCTCTCAAGCAGGCTTTCCACTTAGCCCTTTTAATAACTGGCCACTGAAACTCTTTATGGGTTTCACCAGTTTCATGACATCATTCTCAATCTCAGCCAATCAATTCCTTAGAGATTCTTGACTATTTCATAGGACT
>443461 NS=33 contig=overlapped:61
TAGTGATCACAGCAGTACAAAGCAAACTAGGACACGCACATACTCGGTAGCATGAAGTTTCTTCAAACATTCCCTACACCTGCCCATGATGAGGACTCTCTAAGGCCACTGTGATTGATGGAAGAACACAGTTAAGTCATCAGCAGCCACGGAGTTTTCTAGATCTGCAGGAAGTAGGCAAACTCCTCAGCTAACTACGTCTTCAGGTTTGGGACACTTGACT
>443462 NS=78 contig=overlapped:24
ATATGGGGTCGATGACATGTGAGATATGTTATAATATTTGGGCTTTAAGGGCTGATAGGAATATGTAACCCATATTCCTCTGAGCTGATCTATCTCATAGTACCTGTGATTGTGGGCAAGTGCATATCCAGTCATATCACGTCACAATATGAAAAAGTTGGACATCCTTATTGCAGCAAAGAAAAATAAAAAAATACCTGGAATTAGGACTGGTTTCACACAAGCCTGCACACTGTCCTCACACTGTCCTGCATACGACT
>443463 NS=99 contig=overlapped:17
ATGTGTTGGTAGCCAGCTATACAGCACATACAGTCACATCCAGTATGCGATAGGCGATAATGGTGATAGATGGCTGTTACTGGTTTAAGTGTTTACTAAGCCATACATTATCTCATTATTTTAGGTTATACTTTTAGTTATAAAAATGTGTCTCCTGGGCTGGAGAGATGGCTCAGCAGTTAAGAGCACTGGCTGCTCTTCCAGGTTTTGAGATCAACGCCCAGCAACCAGATGGTGGCTCACAGCCATCTACAGTGGCATCTGACT
>443464 NS=42 contig=overlapped:84
TAATGGCCTAAGAAAAATAAAAAGTAGACCAGAGTCCAGCACTCTGCTAGGAAGCTTGATGATATTTTTTTTCAATGCAGTTTATTCAGGAACCTTGAACAATCATCTGACCCTGGGGAAAGCCAACCCACAGCTTAAATAGCCTCTGGGTAGCCAACCCCAGCGTGCCACTTGGGCAATGCAGATAGGTCCACATGACT
>443465 NS=52 contig=overlapped:58
ATATGAATGGGACCCATTCCCCAGAGAAGGTTAAAGCCTTATGAGTGGACAAATAGCATAGCACCATGGTCACATCCCTCTGGCAATGTGATGCTTGTGCGTCCTTTCTTTTAGGTAGCAACAGTGATGGGAGATAGTCAGAGCTTCCAGTTTTCTTACGTTTACTTAGCAACTTAATGCACTCTGGGTTCTCCATCCCCCAGTCCCAGAACTTGAGCATAGGACT
>443466 NS=10 contig=overlapped:43
ATGTGCTGGAAGGATGTTGGCAATCCAAAGGTCACAGGCAAATGCCTGGGAAGGAAAGGTCAGCCTTTGGAACTTAGGCACCCTGGAGAGTTTCCCATGCGTGACTGCAAGGCAGCAACCCCCAAGCAGAGCTTCCCTGAGGGAGTTAGTCCTTTGCTAGAATAAAGTGCCCGTCTCCGGAGGTGAGGAAAGGGTCCCTGGAGTCGCTGGAGCAAAATTCCCCTGAAGAGCTCACAAGACT
>443467 NS=44 contig=overlapped:105
TGATGGGTGTAAGATGAAATCTCAGGTTTGTTTTGATTTGCATTTTCCTGCCTTGAGCTCCTTGGCACAGGAGACAACTTCCTGAATAGAACACCAACAGCATAGGCTCTAAGATCAACAATCAATAAATGGGACCTCATGAAACTGAAAATTATCTGTAAAGCAAAGGACACTGGACT
>443468 NS=12 contig=overlapped:130
GTGTGAATAATGAAATAATAATTCCTTTCTATGTGAACAAGACATTCCCAACCAGCATCACCACTATTGTTTAATTCCAATCATGTATGTTTTCCAGTGAAATAACAGATCTAACAGCAGCCAGTCGTGTGAAGAATGCCAGCTACACCTGACT
>443469 NS=56 contig=overlapped:106
GCATGCTCAGAGACCAGACTCCCAGGAGACCCTAGATCGCATCAAGTTGACAATTGAGACCGGCTGCCATAGCATCCAAAAGCTCGTTGGCTACCACATGTTCTACAAGCACCCAACACTGAGTCTATAATGTTAGGTAAGTGGCCTTTGTATTTATGAAGTCTTCCATCATAAGACT
>443470 NS=53 contig=overlapped:108
AGGTGAAAATCTGGTTTCAGAACAAAAGATCCAAGATCAAGAAGATCATGAAAAACGGGGAGATGCCCCCGGAGCACAGTCCCAGCTCCAGCGACCCTATGGCGTGTAACTCGCCACAGTCACCAGCGGTGTGGGAGCCCCAGGGCTCCTCCCGCTCTCTCAGCCACCACCCGACT
>443471 NS=39 contig=separate
TGATGTATCATTTATTATTTCATTTTATCCTCTTGTGAAATTTTGCTACCTAGCATGAACATATTTAAAGGCCATTACAAATAATGTATTGCTTTGTAAGATAGCAACTTTATTCTTGATTTTCTGAAACATTTCTCCATNNNNNNNNNNTAAATGAATGAACACTACAAGAGAGATCACACTTTTGAATGAGAACAACAAGCTTTTTGTTTATTCATTTTCATTCCTTATTCTGGAAGAGACAAGGGAATTATTTCTCTCCCTGAAGAAATATCTTTGTAAAAACATTGGACT
>443472 NS=61 contig=overlapped:84
CAGTGCTGAGCTGAGACTTCCCAGGTTCTAATGCTGGTCCACAGTCACCCCGAGTCTTTTTAATCCAAAAGAAACTTTAAAAGAGTCAGCTATCATGAACTCAGTTGACTGCTCTTTGATCACTCTTCCTTGCCAGGCCACCAGGGAAGAGGATCCAGGCAGTCTTGATGAGACTGAAAGGGAGAGCTCCCCATTTGACT
>443473 NS=60 contig=overlapped:111
TGGTGGTTTCAAGGCTTAAAATTCGTAGTTATTGCAGAACTGCAAGTGCTGTTTTCCTTTTAGGTAGGGACGGGTGCTTCATAAGCAACTCATGTGCTTGGCTCCCTTTCAGAAATCTTCTTAATTAACTTCTAATATATGCAAAGTGGCCAGACAGTGTCTAGCACATGACT
>443474 NS=78 contig=overlapped:115
GTATGTGATAGGCAACAGGTCTTAGGAATCAGGTTCCTGAGGACTCCTTGTCTCTTGTCCCATGAGTGCTCATATTCTCTATTTTAATCCCAGAGGAAGAAAGTGCTGGAATAACATCTGCCAAGTGGCAGAAGAAAATCTCTCTGAACCCAGAATTTTACACCTGACT
>443475 NS=62 contig=overlapped:89
GTGTGGATTTATGTCCACCGCGTGCATACAGCTGCCTGCAGATGACCTATAGGTGGTGTGAGCTGCCTGCTGTGGGTGCTGGGAACCACACCCAGGTCCTCTGCAGGAACAGTGAGTGGCCAGTCTCTGAGCCATCTCTCCAGCTTTGGCTGAGATTATTTTTAACACATTTGGTCACTGGCTGTCCATGTGACT
>443476 NS=82 contig=overlapped:120
GGATGGGCAACAGCACTGTGTGCACATGGCCTGCATGATCTTGAAGAGACCTGCCTGAAAAGTCTTCTCTTCTCTGACCCAACGTGAACAATGCCTGGTGAGCCTACGCAGAGTCAAGAGAGGTATCATCACACATGTTGCTGATCTAAAAATCCCATGTGACT
>443477 NS=89 contig=overlapped:93
ACGTGGTAGGAACAGAACCAAGGTGTCTGCAGAACCACAAAAGCTATTAACCCATGGATTATTTCTCTAGCCCAGAATCTTGAGATCTGAGATCTGAGTTCAGATAAGAAGCAGAAACATCCCAAGACAGTCAGGCTGGCCCATGCAATTTCCATAAAGAAACTGTCAGAAAAAGACTTCACCATTGGACT
>443478 NS=86 contig=overlapped:109
AGATGGGTAATTGGTCCCAAAAGAAACCCAAGGAACTAGAAAACCAGTTGTTTACCTTCCTCAGACCTTAGGGCTTCGGTTACTCAACACAGGCCTCCTGGGGCATCTACTATGTAACAGCCTCCACATGAGAGGCAGGGAATGAGACATGACGTCTCTGAAAGATCATGAGACT
>443479 NS=117 contig=overlapped:104
CTATGAAGAAGACCTTACCTGTCTTGGGCTAGCTCATGGGTCTCCCCTCTATGCCTCAGTCAGGAGCAAACAAGGACTTGTAGAACATCCCCACAGATATACCATACCTCCCATCAGGGTTCCGGAGGCTTTAGCAATTTCTCCTTCAAAGATGCACTGTGTATCCAACAGCATGGGACT
>443480 NS=67 contig=overlapped:77
TCATGGCGGGAAGCACGGCACACAGGCAGACAGGATGCTGGAGAAGGAGCCAAGAGTTCTACATCCAGATCAGCAAACAGCTGGAAGGGAATACCACACTGGGTGTAGCTTGAGCATCTAAGACCTCAAAGCTCATCCTCAGTGACACACCTCTGACAAGACCACACTTCCTGATGATGCCACTTACTAGTGACCAACCATGCGACT
>443481 NS=70 contig=overlapped:112
AGATGGCTTCAAATGTGGCAAATGAGCCAACAAGCCAAAAAGAAAATGCCCTTATTTCACTACAGACAGAATTCTGCCAAAACTGGGCAAGCTTAAATGCAGGACAAGTCGACTGCCAAACTCTGCCAAGACAGGGTAAGCAAGTCCTAAATAGTTCCTGCTTCACATGACT
>443482 NS=114 contig=overlapped:23
GGATGTACTCCCTTGTCAGAAAGAAAGCTATCCAAATGATGCCTAGGCTGTCTCATACTGTCCATCCAATGGGCCCCTGGGAGCACAGTCCCCTCAGAGATGAAAACACCCTACATTTGCTTCCCTGTGGCTCAAAATAGAACTGATGAGACATCACAGCTGAGCTCACTGAAGCATCAGATGTCTCAAAAATAATAAAATAAAGGAATGTGAGAGTGTGAAGGAAAAGCCCCAGTTTCAAGGCTAGCACCCCACACGACT
>443483 NS=9 contig=overlapped:107
AGGTGCTAGGAATTGAACCTGGGTCCTCTGGAAGAACAGTCTTATTACCATTAACAGTGCTTGTTACCGCTAAGCCATCTCTCCAGCCCTTAACTCTTCAGTTTTTATTATTTTATTAAGGTTTTTTGGGGAGGTTCTCATGTGGCCCAATCTGGCTTTGGAGCTTGCCACATGACT
>443484 NS=13 contig=overlapped:88
CTATGGCAACCAAAACAAAGCCAAAAGGGATTAAAATATCCTCTGCATGGCATTTCTTTTTTAATTTTAGATACAGTTTTAGGGCATGCTCTGTGTAGAGGTCTGTCTTCCTCCAGTTTCTTTCTTTCCATCTTTAGCTCCTGAAATTGTTATGACCTGAGCTGAGCCAGCCACAATATAAGGAAGCCATATGACT
>443485 NS=106 contig=overlapped:83
AAATGGACTACTGGGGAGGAGACTTCAGTTTTTCTCCAGCTGATTTCTCCATGGAGCTTGGATGTCTTCACAGTGTAGGCGCTAGTATCCCATCGCCAATAGTTTGTGTAGTTTGATTAAAAGAGCAGTCAGCACTGTGGCTGCAGGTAAAATCTTGCCTGCCACTTGCTTTTTATGAAGTTTTATTTAGAACACAGGACT
>443486 NS=107 contig=overlapped:33
CTGTGCTAGTGGTCCTGAGTTCTTTAAGAAGGCAGGCTGAGCAAGCTGTGATGAGCAGGCCAGTAAGCAGTGCCCCTCCATGGCCTCTGCATCAGCTCCTTCCTCAGGTTCTTGCCCCGACTTCCCTTACTTATGTGCTATGATGTGGAAGTATAATCCAGATAAACTCATTCTTCCCCTAGTTGTTTTGGTCATAGCAATAGAAATCCTAACTAGGTCAGCCTGCATGTATGTTTATGTACCATACGACT
>443487 NS=74 contig=separate
GCATGAGCAGCTGCTAAAACCAGGACAACACTATGTACACCCATGGGATAGCCAGAGCAAGTGTGTCTTATAACCACAAGATTTAAATGGCTTTACCTCTGCCTCCATGCCCTCAAACACCATCTAGCCATGTATTCATGNNNNNNNNNNTTGCTTACATATTGCCGCATTAAGATCAAAGTGATTTGTGGTTTAGAAGAAGACACTAGATAAGCACAATTTATTTTTTATGGTGAATTTTGTACTATGTACGAGGGATAATGGTCTGAGATTTCACCTTACATCCATCAGACT
>443488 NS=78 contig=overlapped:108
AAATGTTCTCCCAGCACGAGGACACACAGTTTCTCCTGGTTCGAGACATGTTACCTTGAGTGAGATTGAGACAACTGGCTTTAGAGCCTCACAGGCATTCTAAGTGTATGAAGACATGCTCAGGGGTCCCAACAGGCAATTTAACAACCATCTTTTGGAATATGGTTCACTTGACT
>443489 NS=82 contig=overlapped:91
CTGTGGGGGATTGTCTTGATTATATTAATTATTGTGGGAAGACTCATTTTAATTATGGACCAACAATTCCCTGAGCAGGAATCGCAGCCCATGTGAAAATGAGACAGTCAGCGTAGATACCAGAGCACCTCTAGTGCTTTCCCTCTGACTGGCTCCTCAGAGCTTCTGCTACCCGACCTTCCCACACTGGACT
>443490 NS=59 contig=overlapped:102
ATATGTTTTCCGACTTGACTATTTGGTATTTGATAACAAATTTGTGTGCTCTTCCACAGGAAAGACCATTTCTTGGCGTTGTCCTTTGTCTAGGTCTGTAGCTTTGTAGGCGCCCCCATGTCACTTTAGCATGTCTACTGGTGTTGTCTTTGTTTATCTCATCTTTAGGCAGTCATGCGACT
>443491 NS=111 contig=overlapped:94
GTATGCTGTGCCTTTTGACATTTTTAACAAGTAAAGCACTCATTAAGAGGTGTGAGGTATTCCTCACCACAGGAACTACACTGAGGACTTTCAGCCAGCTGTAGTGACTGGAATCTCTGTTTAGGATAAGGAGAAAGAATAGATAAATGTAGTTGAATAGTGGCAGCAAGAGTAGCATACACACTCGACT
>443492 NS=48 contig=overlapped:72
ACATGTATGTACATTACATGCACACATGCACATACAAGCACCTACTCTTTACTTTTTTACCTCTCGCAACAACCAAATAAGCAAACTGCTTTAAGTTTTCTTTTTGTCTCCCTAATTCAACCTCAATTGAAAAAAGGAAAAAAAGATCCTTTTCTATGTACTATCAATTCTGCTTGCCTCTCCTGATTGCATAATTAATCATACACCTGACT
>443493 NS=107 contig=overlapped:84
AAGTGTTCAAAGCAGCAGCATTCAAATCCTGCCAGTTTGTGGATAAAAAAAGGCAGTGTGATCCATCCATACCGTGGAATATTCTACCATATGGAGGAATGAAGTTCTATGACATCTGCAGTGTAGATGAACCTTGAGAAACATTGTACCCAGTGAAAGCTAGAAAAGAAGAAGCGGCTGTACACTGTTTCCATTTGACT
>443494 NS=56 contig=overlapped:18
ATATGTGGGTGGAGGTGTGAGTGTGTGTGTGTGTCTTGTGTCCAAAGAACCAGGTAGAATAGTATTAAGGTTCATAACTTTATAATAAACCTGGAATGAAAGGAAAAAAGACACACAAACTGTTTTTGGGAAATGTTGTCTGAAGGCAGCATAACCTAAAATAAATTATGTCACAGGTTTCTCTGGCCAGGCAGCTTTGCCTGTGTGAGCCCCAGACTAAGGGGAGATGCTGTTTCAAACAGCAAGTTTGGTCTTCACACAAGACT
>443495 NS=24 contig=overlapped:123
TAGTGGCCTTTATCCCCCACAGTGGCAGTGACACCCCACAGAGTGGCACATTGGGCCATTATGTGCTTATGCTGCGGTTCTTCCATGTTTCGTAACTGAGCAAATCCTGCCGACTTTGCAGCTCCACTTCCGGGCCCCTCTCTGCACCCCATCACTCGACT
>443496 NS=91 contig=overlapped:98
AAGTGACCAGCTTCCTTTGCCCATCAACAGTAATCTCTTCATTTCACACTTGAGGACGCATGTAGGAGGGAGAAAAACGAACACAGAAAATGTATCCATTTAAATCAAATAGTTTTATAGGCCCTCCACTGACTGAACCTGATATTACAATAATTAAACCACTCAGCAGTTCATAAACATAGGACT
>443497 NS=65 contig=overlapped:29
GAGTGATTTGCTTTCAGGCCCACCAGAGAGGGAGTTAGACTGCACTACAGACATCTGGGAGCCACCATGTGGTTTCTGGGAATTGAACTCTGGAAGAGTAGCCAGTGTTCTTAACTACTGAGCCTTCTCTACAGCCACATGCAATATATTGTGTTCATATTTTCCTGTTCCCTTAACTCCTCCCAGATCCTCCCCCCTTTCTTCCCCACATAACTTTATGTTCTTTCTTTCATAAATACACAGACACACACGACT
>443498 NS=24 contig=separate
CTGTGTTTGTGTGTCTGTGTGTCTGTGTGTTTACTCTACATGTCCCACATGAGCCCAGGTGGCCATGGGAAAAAGAAAATATTTCATAGTACTCTAAAATACATTAAAAAAAAACCCAGAAGTATAAAAAAGTGGGGACANNNNNNNNNNGTGAGTGGATCCATGGAAACAAGAGTTGATTTTAGCCTTTAAGAAGGAATTAAATGTTAAGAATGTGAAAGAAGATGGGGTGTGGCTCAAAAAATCAGAAAGTGAATGTGTTTGACATGTGACCTGGGAAGCTCACATTTGACT
>443499 NS=75 contig=overlapped:53
CTGTGCGCCCTCATCCTTCTGTGAGTGCACACGGACCAGCTGGAGAGCAAGGCGAAGCTGTGCTATTACAGAGTCCTCAGGAGCCGGCTGAGTGCCATCGCACACCCAGGGGAACATGGCTTTCCCAGGGACACCCACCCGGGCATCCAAGACTCCAGCGCGAGAACCAGCCTCGCTGGTCTCCCCTCCACGCAGCCCACCAGAGGGCAGGAGCTTTGAGTGCACACGACT
>443500 NS=26 contig=overlapped:78
ATATGCTCGCATGCTCGCACCATAAGCACCACGTCCTTCAAAACACAATGTTTGAGAACACACTGATCTTCCCCTACCATAGCTCCTCTGCCCAGGAACACTCCAGAGCCTCAGCCCCCTGCAGCTGCTCATCTCTGCACTCTCCCCATGACAACATCTAGAGCTGTGCCCAGCTCAGGACTAATTAAACTGTCCTCCATCCGACT
>443501 NS=81 contig=overlapped:114
TTGTGGTCCCAGGATAGGGCAGGACCCCTGGAGTTCTTTGGACAGCCATCCTGGCCAACTCAGTGAGCCGCAGGTTCAGTGAGAGATCCTGCCTCAAAAGATAAGATGGAGAGTGACTGAGAGAGACCTCTGGCCTCCACATCCAGTTGCACTCACAATTGCACACGACT
>443502 NS=5 contig=overlapped:54
ATATGCATAAGATAAAATAAAAGATAAAGCGAAATCAATCTAACAAACATAGAAAAACTAAAAACAACATTAAGAAAACTTCTAGAAGTTAGTGAGATTGTTCAACAGCTAAAGGCTCCTGCTGAAAAGCTTGATGCCTGGAATTTGGCTTCAGGATTCACATGGTGGAAGGACAGAACAAACTCTCAAAAGACTTTTGACACTTCCACACTGTGGCATACATACGAC
>443503 NS=83 contig=overlapped:71
CCATGCAGAAAACCTAATACAACTGTTAGGCATTCGTACACTACACCCCGCCAGAGGGTCTTGGGAGACACAGGAAGGGCCCTGGGTACACATTGATACAGTTTGTTCCTGAAGAGACCGGAGACCTGGCCTGTAAGAAGAAGAATGAGGCTTCCTCTGTCCTGTCTGGTCCTGGTGCTATCTGAGAGTGTGGTTTTCCTATGCCATGGGACT
>443504 NS=8 contig=overlapped:53
AAATGCTTAATGAGGCAAGTAGAATGAAGAGTAAGGCTGTATATTGTGGTTTGAATGTGAGTGGCCCGCTCAGGTTCATTTATTTGAATACCTGGCCCCCAGTTGGTGGAACCACTTGAGAGTGATTAGGAAGCGTGGCCTTATTGGAGGAGGTGTGTTACTGGGCAGAGGCTCTGAGGTTTCAAAAAGCCCATACCCTTCCCAATTATCTCTCTCTGCCTCATGCGACT
>443505 NS=66 contig=overlapped:72
ACATGGGACTGCCTTCTAGAGGTCTCCAAGTGGCCACGGCACTGCAGAAGCTCACAGTGCCTCCCAACAATCCGATGAAGCCACTGCTCTGTAGAACGGTAGCATTTCAGATGCCAAAACTCCAGTAACTGGCAGTCTGTAGGTATTGGGTATTTGGTGGTAGGGGATAATAAGAAGTGGAGCATGAAGTATGGATGTGTGGACACGTGACT
>443506 NS=5 contig=separate
GAGTGACCCCAAAAACTCTACCAGAGAACTCCTACAGCTGATAAACACCTTCAGCAAAGTGGCCGAATACAAAATTAACTCAAAAAAATCAGTAGGCCTTCTGTATACAAAAGACAAAAGGGCTGAGAAAGAAATTAGGGNNNNNNNNNNCCTTCACAATAGCCACAAATGACATAAGGTACCTCGGAGTAACCCTAACCAAGGAAGTCAAAGACTTGTATGAAAAAAATTTCAAATCTCTGAAGAAAGAATTAGAAGAAGATATGAGAAGATGGAAAGATCTACCATGCGACT
>443507 NS=67 contig=overlapped:119
ATATGAGAATTAATGGTCTAAATAAATTTACAGTCTAGGTTTCTAATGAAAATATGGCATGTGGTCTCCCATGTCCTTTTCAGGGTTCCAGTTCCATACTGTGAGTCATAGTATTGCAAAATGTGTTGACTCCAAACAGAAATGGTTGCTGCACAACATACGACT
>443508 NS=29 contig=separate
ACATGAGCTGATGTCAGTCTTGGCCAAATGGCTTATTTGTTCAGCACAAATGCTCATCATAGTTATACACTGGAGATAAACCAGAAGCATATCAAATGGTGAGTGATAAACAATTTTTGCTATATCCTTACAATGAGATANNNNNNNNNNCATGCAACAACATGAGTCTCCAAAATACAACTCTGAGTGAATGAAATAAGCTAGACACAGAAATAAAAAATACCATGATTCCAGTTTTATCAGATAATGGACCATAAAATTAATACTTGTGTATGTGTTTGTAGGCACTTGACT
>443509 NS=97 contig=overlapped:88
TAATGCTTGATGAAAGATATATCACAAATTTCATTTAAGTAGTTCAAGAACAAAACACATGGGCTGGAGAGATGTTCAGGCAGTTGAGAGTACTGGCAGCTGTTCGAAAGGACACTGTTTCAATTTGCAGCACCCACATTTCGGCTCACAACTTACAGCTCAGTGCCCATGAGTTTCATAAACACTACATGCGACT
>443510 NS=26 contig=overlapped:28
AAATGTTGTGAAGTCATGTCAGAGCCCGTGCCCCGCTAAAGCAGGTCAGGCTTGGCCACTGTCCTCAAGAAGACAAATTAATAGTGAAAAACGGGAAAAAAAAAGTTTTATTTAATGTGGCCACTTAGGAAAGAGGGACAAAGAGGTTCAGTGGACACCTCCCCCAACAAGCCCGTGTTTGGGGTGCTGATGTGAGGTGTACGCTCAACTAGGAGGCAAGAAGTGTGCATAATTGAGCAGTCCTGGGCATGTGACT
>443511 NS=23 contig=overlapped:41
TGGTGATTCAGAAGGTTGTGTTCACTTGTCTTCATCTCTGTCCTTCAGTTTGAACATCCAGGTATGGTGTAGTGATGTGGTCTATAAAAGGTCACTCTTCCAGCTTTGGCTTCTATCTATCCCTATTCTGGACTAAGAAGCAGAGTCACATGTAGCTAGATTCTGACAAACAACAGCTCTGTTCACAGAAATTTCACAGAAAACACTTCATACAAACCTCTCCTACACATACCACATTTGACT
>443512 NS=62 contig=overlapped:129
GGATGTTCCAGCCTGCAGTTCTGTCCACCCCGGTATGGCAGGACTTCTTGCCTTTCAGGTTGTTCCAGGTGATGTCCTTGTCCGAGGCCTTCACCACTGCCACAGCATAATACCCTACAGGAAAGATGCCAGTGAGGGAACAGTAACATCCGACT
>443513 NS=103 contig=overlapped:73
TAATGCATGTAATGTGTGCAAAGGCACATATTGGTTTCAGCAGTATACTGGTTCTGACACTGATTGATCCTCCCCACAAATATTTTCAGACCATTTCCAGAGCAATCACCTTAAGATATGGTCTGCTGCTTAGGTCCCCTGACCAATCAAGAACATGGAGCCACCTTGGAATTCTAAACCCCATTGAAACTTCACAAAATTTCATCTGACT
>443514 NS=118 contig=overlapped:97
AGGTGGCCATGTGAGGAGGGAGAAAGTGATTGGAGTGGGTACCTATAGTCCAAGGGATACCATAGTTTGCTGGCAGCCAACAAAACCTGGGAAAGAAGCATGGGTCAAGTCCTACCCAGCAACCAATGCTGTGGATGTCTCAATTTCAGATGCCCAGCTTCCGGAGTACAAGAAAATGCATTAGACT
>443515 NS=47 contig=overlapped:101
CAATGGTACTTCCATTAAGGTTAGCAACATGTTAAGTTAATATTGTCACTGGGTCAGAACTACTGCCACCATGTTTTCATAAGACATATGTTTCTAGTTCAAAAGAAACTTAATTATAGAGGCTGGGTATTTTTCTAGTGGATAAAGTACTTGCTTCCCAAGCATGTGGATCTGCATTTGACT
>443516 NS=60 contig=overlapped:115
CCATGAAAGGTGCTGTCATTTCACTAGTTTATGTTTTGAGACAGGGTCTTTTGGGGCTGTCCTGGAGCTCACTCATTATGTCGACCAGGTTGGCTTCAAACTCACAGGGCTCTTCCTGCCTCTGCCCCTCAAATGGTGCTATTAAAGGCACATGCTACTACACCCGACT
>443517 NS=3 contig=overlapped:54
AGGTGCAGATCTAACCTTGTTGTCCAGTATAACAGCCTTTAAATGACTGAAAGGCCAACCAGACCATCCCATGCTAGCTGCAAGCACCAGTAACGATCAATCAGGTTGGTGCGACTGTGAGAAAATGTGGGAGATGTGGGAGAGCAAGGTTACCTTAGAAGACTTCCGTAGAGAAGGGGGAAGCATTCACTGTCCTGGACTCGGATCCATTTTGAGACTTCACTAGAC
>443518 NS=11 contig=overlapped:11
TAGTGGGGAAAAAAAAAACAGGGAACTGGTGAGTTAGATTAAGAGATGTATACCCTGCTATATCTCCACCTCTCCAGTCTTAACCTCTAGGTATTGTGTTATTTGTGTTGCACTTCAGAATTGGCCTGAAGAACTTTCAGACCCAACAGATCCCAGTGTACCTCTAACAGTTACCCTCAGTTGTCTCCAAAGAAGAGTCTTGTTTTGTTTTGTTTTTTTTTTAAGATTTATTTTTGTTTATGTGTAAATGTGTGTGTGTGAGTACCATGTGACT
>443519 NS=38 contig=separate
CCATGACTATTCTTTTTCCTTCCCCAAGAAAGGGCTCTTCTGTGTGGCCCTGGGTGTCCTAGAACTCGCTTTGCAGACCAGGTTGGCCTTAGATTGGGAGATCCACCTGCCTCTGTCTCCTAAATGCTAGAATTAAAGCTGTGTGCCACCGCTCTCTCATGACTGTTCTGGAGTTTAGCTCTGTGAGGCAGTGACATCTTTACGTCTTATAGAGAGAACTACAGCCATCTTTAGCCCTGCGTTGTTGCTTCTCACTGAAAGAGCTTATCCCTCGGACTGTTGTCCCATGAGACT
>443520 NS=104 contig=overlapped:8
ATATGTTGTGGCTTTTTTGCTCCCATTACGCAGGCCAAGCTGGTCCCAAACTTACAATCCTCCTGCCTCAACTTCCCAAGTACTGGGGCTGCCGGGTGAATGCACCAAACTTAGCAATTAGGATTTCTTTTCTATATGGGTCTTGTTTTACAGTCAAAACACTAGGGTACAGTGAGTCAACCTGTAACCCCCAGGCCACCGGGGAAAAGACAGGATGATTGACAGTCAGGGACAGCCTTGGCTCCACAGCAACATCAAGGCCAACCCCACCTGACT
>443521 NS=29 contig=overlapped:80
ATATGTTTGGGTTTTGTTGTTTTGTTTTGCTTTGGTTTTTGTTTCCTCCAGGCCTTTCTGGGATGCAGGGCTGTCGATGGACTGATGCTTGCAACCTGTGGGACTCTAGTCTGAAGGGGTGAGAACCCATCAAGTGTTCTGGGTCCAGGTGTGTGTACCTGAGAGCCCACCAGGGATAGGTCTGTGTGCGGTTGGCATGTGACT
>443522 NS=14 contig=separate
ACATGTGCACAAACACACACACTATGCCTTCTGCCTTGGGGTCCTCTTCAGCGTGGAACCTCCCTGACTCCGGAATATTCCCAGGGGAGCCAGGGACATGGATTTGGGAATAAAACATAAGAGACAAAAGTCTGTAGTCGGCNNNNNNNNNNCTTCCATGTCTGATTCTTACCGGGGTAGACAAGTTGGAGCCAGGTGCTCTGGCAGATCCTGAAGAGCTTCTGCTCAGGGCCTCTGAGACCAGCTCTGGCCTCTGGAAGGATCCCACTTCCCAGAACACACCAGAACACAAGACT
>443523 NS=28 contig=overlapped:61
CAGTGTTGCTCCTATTGCTGGACATAGAGTAGGATAGGGTAGGCTTGTGTTGTTTTAGAGGATAACAGCACATCAAGAAGTGAACACACAGACAAATGAAGATAAGTGAGGCACATGGAGCCAGGAGAGAAGGGCACAGGCTGTAGTTAGTTTGGATTGAGTGGTTAGAGCAGGTTGAGAAGACTTGAGTGAAAAGGAACCTAGACTGAAAATACATGAGACT
>443524 NS=86 contig=separate
CAATGCTATGTCAGGATTGAAACCAGGTAGTGTGGGAGAAGGGTAAATCGTATACATTCCACAAGAATATTACACCAACAAGGAACCTTGTTCACAAACACATAAAATACAGGTGTGACTATTGAAAATGTGCACACTTTNNNNNNNNNNAGCCTTTCAAAAATGTTTATTATTTTTAAGACGCTTTTTATATTGGCCCAATACTTAATTTTGTGCATTTTTGGTGTTCTAGTAATTTGGCAATTACTATTACATTATCTGATTTTTAAATTCTATATCAATTTACATTAGACT
>443525 NS=123 contig=overlapped:83
TGATGAAGGAGGGAAAACCGCCAAGCCTTTGCAGCGCTAGAGGCGGCTCCTCTCCAAGGCTTCCAGCTCCTAGGTCTTTCATGGACTTACTGCTACCATGGCGCAGCTCTTATTTCCAGTACACTCTTACCTGGAGACATGGGGGAGAGGGACGGTCAGTTCCCAGTTGTGCTGTCTGTCCAAATAAGGATTCATTTGACT
>443526 NS=4 contig=overlapped:37
AGATGTTTTCATAACAGCACTTCGTATCTTCATATCTCACTTCATAACTTTTTCAGAGACTAAATATGAAGCTGGAAAGGTCTGAACCAGCTCAAATATGCTTTAATTACTTTTTAAACTTTACCTTTTAAACTTTGCTTCCTCTTCAGCCCATTCCACAAAACACATCCTTTATGCACAGAGCTACATAAGCAGCCAGAGTAGACACCTACCTGGTGCTTTCTCCATCGGGAGGGCCACCCGACT
>443527 NS=96 contig=overlapped:79
TGATGCCATAATTGCCTGGTTTGAAATTGTTTCATGTTACACAATCTTTGGGCACCAAATGAAGCTTTGTTGTGGAAGATCTGGCACCTCAAAGGGTACTAGGCACTGTCCATTTCTCCTTATCACATCCTAAGAGGTAAGTGTTCTGTAGTCCCACATTTACAGAACAAGGTGTTTTAGATAAAATGTTCCAAATCACATGACT
>443528 NS=81 contig=overlapped:74
AGGTGCCTGACTTACCACAGAATCAAGCCACCTTCTTAGGGTATGCAACACTCCAAAGTAATGCTTAAGCAATTTCCATTGGTTAGAAAATCCGCAGAGGCTTGCTTGGTCTTAGGGACTAATAAACACTGCACCGGTCCCTACTGAACAGTATCATCTAATCATAATTTCTTCCAGAGCAAAAGCCAACAGGTGATAAGTCATATGACT
>443529 NS=109 contig=overlapped:32
GGGTGTCTCTAGAGAGGTGTAATTGAGGGGAGAAGGCCTACCCTGAATGTGGGTGGCACCACCCCTCGGGCTGAGGGCCTGGACTAAATGAAGAGCAGAAATCCGGCAGAGCCTCAGCACCCACCTCTCTCCAGTTCACTGAACTGTTTCCATGCTCTCGATCTTAAGCAGACTTTCAGGGAAATGCTTATACGTTCACTGGGCCCTAAGGGAATCAACAGAAAAATGAGGTGATGGGAGGGGCATGTGACT
>443530 NS=59 contig=overlapped:30
ACATGGTGGCTCACAACCACCTATAACTCTACTTTCAGGGCATCTAACACCCTCTTCTTGCCTCCATGGGCACCAGGCACACTTAAGATGCACAGACATACATGCAGGTAAAACACTCACACACATAAAATAAAGTTTTAAAAGGATAAAATAAAAGCCCAGCACTACTTTTTAGAAAAGCTTGCCTGTAGGTTCCCAGTGTCTCAATCTGCTGTGCTGGAGCTAAGTGCGGTCCTACTCTCTTTCATCCGACT
>443531 NS=112 contig=overlapped:29
CTATGAGGTACTGTAAGGGAGCAGACTCTGAGCACCAACACCAGCATATAGGTCAGCAGCCCCCAAAATGAGGCTACCTGATGGACTTCCTAGCTGAGTCATTTCTCAGAGTCCTATATAGGCAACAGTCTTGTCGTCAGAATATGCAGGGGCTTGTGGAATGGATAAATGGATAGATGGATGGATGAATGAATGAATGAATGAGAATGAATTTGATCCCAACTCTTCGGCACTGTTCTTGCTACTCATCTGACT
>443532 NS=58 contig=overlapped:112
AAATGACACTGGAACTAACACAGAATATGCACTCCCTGTATAAAAAAAAATGAACAAAGGGGCATCAAGCAAACCTCTGTGAATAGGCTTAGAGATTTCAGGCAAGGCACAGCCTGAAGGATTTCCTTTGCAATCATGTGCTTATGTGTAAATATACTAATTGCATGTGACT
>443533 NS=81 contig=overlapped:101
CAATGATCAATCATGAAACTCTACCACAGGCTTTCCAATCGACTACTCTGGTTGTGGTTGTGGTTGTGGTTGTCAGTTGTGGTTCCTTCTCCCTAACACGTCTAGCTTGTGTCAGGTTGACATAAAACTAGCCAGCACATATAGGCAATAAGTCTTTGACACTCTTTTTTAGCACATAAGACT
>443534 NS=40 contig=overlapped:58
GTATGTGCAGATGGGGCATGGAAGTCAGAGGTCAGCCTGAGCCATGGTCCTTTAGGGACCATACACCTTGTTTTTAGGGACAGTGTTTCTCACTGGCTTGGAGTTCATATATCAGCCCCAGGGATCCACCTACCTCCTCCTTCCCAGTGCTGGGGTAAAAGGCTGTGCTACCACAGCTTGTTTGTTATGCAGGTGCTGGGGCTTGAACTCAGGTCCTCATGTGACT
>443535 NS=72 contig=overlapped:88
GTGTGTCAAGGAAACAACTGGAGTGATTATAGGTGGAGGGGAATTAGAGAGGGCCTGAGGCTTGGCTACCCCAGAAGAAGATCTAGATCAAGTGAGAATAAGGAGAGAAGGCAGAGTGGGGATGGGGAAACTGAGGGCCTGCTGAGGAGCAGTGATGTATCCAGGCACAGCCTGGAAGAGGGCAGCCACCGGACT
>443536 NS=67 contig=overlapped:119
AGGTGTCTTTATTTGTCCATTCGAGGCATGTGAGCCCCAGCACATGTAGCAACAGGATTCAGTTAACCCAGGACCCACAGGGTTGTTTGGAGATGTAGAAGGAGACCAGTTGGGTGGTGAGAGAGCCACCTAGCTAAATTAATGACCACAGAAGGACATGAGACT
>443537 NS=26 contig=overlapped:65
TCGTGAAGACCCGAGTTTGAGTCCCAGCATTTGCATCAAATCCAGATATGGTTGTACACGTCTGTAGCTTCAGAACTTGGCAGGAAGGACAAACAGGTCTCTAAACTGACTGACCAACTGATCTAGCCAAAACCAAATCCAGGTTCAGTGAAAGAATAATGCAGAGAGTGAAAGAAGGCACACAACACTGACCTTTGGTTTTCATGTGTGCACAAGACT
>443538 NS=78 contig=separate
CCATGGAGACAGCTTAGTTGCAAAATGCTTCCTGTACAAGCATTGAGGACCTGAGTTTCAGTTCTGGAACCCAAATAGAAAGTCCAGATATGGTGGCACATATTGGGAAGGCAGGAGAAGGGGATCCATGTGACTTGTTGNNNNNNNNNNGCAAATTCCAGGCCAGTGAGAGACCCTGCCTCAAAATAAAACAAAATATAAAACAAACAATCAAACAAACAAAAAACAGAATAACCAAGGTGGATGATGCCTGAGGAATGGCACTTAAGTTTGGCCTCTGGTCTACACAAGACT
>443539 NS=86 contig=separate
AGATGTCAAGTGAGCAGCTGCATGAAAGGACGCTTTCTAGGGCTACACAGACTATTTCATACTAAGAATAGTCACATAGCTTGTTTTTCTTAGTAAGATTGCCTTTACTTGTGATGGAAAACAAATTCTGAGATATAGTANNNNNNNNNNAACCAACTTCCCTAACCAAGGCAAAGTGTTCATGATAAAAAAAAAATGTTACATTTAGGGGCTGGGAAGGTGGCTCAGTTGGTAAAGTGCCTGGCTCACAGTTCAAGGCCCTGAGCTGGGATGCCGCATGCTGGACACCAGACT
>443540 NS=1 contig=overlapped:34
AAGTGGCCAGATACAAAATTAACTCAAAAAAAAAAATCAGTAGCACTCCTGTATACAAAAGAAAAAAGGGCTGAGAAAGAAATTAGGGAAACAACATCCTTCACAATAGCCACAAATGACATAAAGTACCTTGATGCAACCCTAACCAAGCAAGTCAAAGACTTGTATGAAAAAAAAAATTTCAAGTCTCTGAAGAAAGAATTAGAAGCAGATATGAGAGGATGGAAAGATCTCCCATATG
>443541 NS=118 contig=overlapped:37
AGGTGACAAGGAACCTGCACAAGACCTCTGCCGACACCCTAAGCAAGCCTTGGAGCAGACCCCACCCCAAAGCTTCCTTGTGCCTGTTGATATGTAATGCATCACAAGGCCTTGGCTGAGCCCCTTGAAGCCTCGTGTGCTCTGGTGCCTGCTGGGTGCTCAGAAGAGACTCCAACCTGAGCTGTGTGACTGAGCCCCATTTGGGCTGGGAGTTATAGGGGGACCAGCTACACCTCTTCCACGGGACT
>443542 NS=43 contig=separate
TGATGAATGGAGTTTCATGAAACTAAAGTTTAAACGGGATCCCAATCTTTGCTAAAAACCTGCAGCGAAGATCAGTGTTAGGAATCTTGAAATGTGTAACTCTGAAGAGGTCTTTTGCATGATCAGGATTCTTTCAAATTNNNNNNNNNNCTCCTATGTTCCTTTATCCTACTGCATCCACCATATCTAAAGCCTGGGGACCTTTCCCAACAGTTTCTGAAGATCATTCTGGACCTGATAATCCATATCCAGTTCTAAGAACAGTCAGACTACCGAATAGAGCATCACCAGACT
>443543 NS=126 contig=overlapped:30
TGGTGTACAGAAAGGATGAAACATTTGCTGTCACACAGGGGCTGTCGCATATAACCTACATAGCTGCATGCGGGGGAAGAGTGACTTGGAGACCCAAGCTTTAGGAGAGAAAATGGAGTTCACTTGCTTAAACAGCAGTGAAAGCTCAGACAAGGAAAGATTGATACTTGCTTTATTCATGGCCTCCCAGAACTGAGTCTTTTTCTCTTTTCCCCTGCAGGAGTGCCTTCAGAATCACAGCATGGCACAGGACT
>443544 NS=34 contig=overlapped:106
AGATGACATTGAACTTCTGTTCCTCCTGACTGCACCTCCTTATTAAGATTACAGAAAAGTTTTATGGATGCAAGGCAAGACTATACCAACTGAGCTACATTCCAAGCCAAAAAGCAGGCTATTGACCCTGTCTTAAAATTAAGTAGTCTGTAAGCTGGGAGCAGTGAGGCACACGACT
>443545 NS=107 contig=separate
GTGTGGATGTTTTGTCTGCTTGTACGTCTGTGCACCGCGTGGGTGCAGTGCCCAAAGAGGCCAGACAAAGACATACCATCCCCTGGGACTGAAGTTAAAGTTGGCCGTGAGCTGCCGTGTGAGTGCTGGGGATTGAGCCCTGGTCCTCTGGCAGCCAGTGCTCTTGCGCACTGACCTGTCTCTCCAGCCCTCAGATGGGTAGAGATTTATTTTAAGACTGGGATATCAGAGTTATACTGAAAAAGATCTTTGAAGGGAGAAAGAGCAGACAGTGTCCACTCAGGGCATCCGACT
>443546 NS=43 contig=separate
CTATGTATTAACTTTGTTTAGATATCCTTCATGAATATTTACATTCTAGGAAGCTTCTACTGTATTAGGTTTCCACACTGCCCCTCAAATGGCCCTTAATTTTAGTTGTCTCTTCCTATATTCCCTCTCTTATACCCTCTNNNNNNNNNNCCTACCTCCCCACACCACCCCTACCTCTTCCAACCTCCCCTGAGTAGGAGAGAAAGATTAGAGGGGGAAGGAGCCTTTGATATTGTTAGACTACTTCCTGCTGATCAGGGCCATCGAGTTCCTTGGGACAGGGTCCATCTGACT
>443547 NS=75 contig=overlapped:86
ATATGTACACTCATGTAACCAAAGTACTCCAATTGCCAGATGGCAAGTAAATTAAAGTTGGGGAGTCAATTGTGAGTAAAGCTCAAGTATGACTTTGCATTAAATCAATCATTTTGGCTCTAAAGATCCTAAGACTTATTATACCAAGACCCACACATTTTCAACATTTGCTCCCAGATAATTAAAAATCATTTGACT
>443548 NS=46 contig=overlapped:80
AAGTGTCAGATGAGCATGGCTGCCTATCTGTAATTCTAGCACATGAGAGGTGGAGACAAGGCATCCCTGGAGCAAGCCAGACTAGCTGTTTTGACAAGCTCTGGATCCAACTGGGAGACCTTGCCTCAAATAATAAAGTACAGAGCAACCAATGGCTCCCAACATGAACTTCAGGCTGCTACATGCATGTACACACACTTGCATGCGAC
>443549 NS=71 contig=overlapped:39
GAGTGTCCTCCAGGTCTCTCAAGATGCTTTGTTTTGTTTTCTTCAGTGAAATATGGAGTTGACTCAAATGCCAACTTCTGGGACAGCATCTGGGTCTCTTTCCTCTTCCTTGCTGAGGTGTGTGGTATGTGTGGGACGTCTCTCTGGCTGAGAGTGTACTTACAGAGCAGGCACTGATAGACAGTGATGAAAATGAGAGAGAGAAAGAGAGAGAGAGGGCCCTTTTAAGCTCCTCTCACCTGACT
>443550 NS=82 contig=overlapped:76
CTGTGGGCACCAGGCCCAGCTCGGGGTCCACACGGCACCCCTCCAAGTGATCACGCAGCTGCGTATCCTCGGGAGGACCGCCGAGAGGCTCAGCTCCAAGAACCTCTTAAACCCCATCCTCCTTCTGCCTCAAGTCTCACCATTCCAGACGCAGAGCGGGCTGGCACACGGCACACAGCTAGATACAAGTTTATTGTGGCACGGGACT
>443551 NS=59 contig=overlapped:100
TTGTGAGGAAGGGTGAAGCCATGTGAAGCTGTCTCCTCAGGCATCTGGAAGCTGGCACTACCTCTTTCTTACTTTGTATTGTATGAGTGTCTACAAGAAGTCCTTGTGCAAGGGCTGGGCTCCATCTCTCCCAGTCCCTGTTCCTGAGCAGCTGTGAGAGCTTCATCTTGATCATCACCAGACT
>443552 NS=47 contig=separate
ACGTGAGCGTTTGTAGTGGTACGATTTCTAATAACTCCCAAAGCGGAGGTGACTCAGATGTCTCACCAAGGAATTTGTAAGCCGAATGTGGTCTGCCGCTGTGGTGGAATCCTGCTTAGCCACAGAATAGGGGAAGAGCTNNNNNNNNNNGAGGCTGCTGTGGTCTGAGCTCCGTCACACCGAGTGACCAGAACAGGCACGGAAACCCAGCAGATCACGGGGTAGCAAGTAACCGGAAGTGACTGTCAGCAGGGGCGGGGTTTCCTTTTGCGGTGATGACAAACTCATACGACT
>443553 NS=71 contig=overlapped:117
AAATGGGATGTGGCAGAGTGGTACCTCCAGGGGCAGACAGCAAGGCTCCCTTAAGTCTAGCTTCTGAACTTTTCTCCCTGCATAGGTACTGTGCAGGACTAGGTTTGTGTCCAGTGTGTCCAGTTATGTGGGAACAAGAGGTCAGGGGCCGCCACTACCACATGACT
>443554 NS=66 contig=overlapped:75
CCGTGTTAGCTACTTTCCTAGGACCTCTCTGGAGGAAAGAGCAGCCCCCAGCTGTGTCAGGAGGGGCAGGTGTCAGGTGGAGTCTTTGCACACATGGCCAGCATTCTCTCACCAGAGGAAGGCTTTGCCATCCCTCTGAGCCTTAGGGCAAGGCTTTGCCAATTCTCCGGTGGGTCTGAGGCATTGATCTTTAATGTGCTCATGCGACT
>443555 NS=51 contig=overlapped:72
ATATGAGTTGAGAGGAAGATGGAAGTTGCCAGTTAGAGGCCTATAGGAAGAAATCATCAGTGGTGAAAAATCTCTGAAAAAAACAATGTTGTTCATTAGAGAAAATGCACACACCACTACCTGTGAAACAAGATCAAGCAGCGGGAACATGTAAAGCTGTTCTACATTCTTATTTACAGCTTACCCTTTGGTTTGGCATTAAACATCCGACT
>443556 NS=39 contig=overlapped:67
TAGTGGGACATACAGAAAGTTTCTGTCTACCCCAACCCCCAACCCAGAAATGGGTTCTCATGCTTTGGCTCAGGCTTTCTTGGAAGTCCTGTGTAGTCTGAAGGAAACTTGAATGTTCAGCAGTCCTCCTGCTTTAGTCTGCTTGGTGATATCATTAAAGGTATGAGGCACCATGCCCAGCTAACTTTCTTTTTATTAACTTCAGGTACATCTGACT
>443557 NS=59 contig=overlapped:83
ACATGGACTTAGAGTAAAGGGGGAAGTGCTGCTCCAAACTAAGCTTAGACAGCATGTGCCAGCGTGGGAAAACAGTACTGGCCCCTCAGAACAGCAGCCGGTCACCACTGACGGAGACATGCTTACTTCCTCCATTATCCTTGGGGAATATTTTAGCTTTTTAGTGTCACTTTAGAATTGTGCCTTGAATTACATAAGACT
>443558 NS=46 contig=separate
AAATGAGCCTCCATTAAAGGTCTAAGCATTTCTCCATTCTCCCTGGGTCTTAGCCCTCCAGTTCCTCTCTTTTTATTCCACTGTACATGTCAAAATGAGAAAGGAAAAAAAAAGTGCTTTAGAAGAATAAAAATAATTTANNNNNNNNNNGGGCAGAGCCTCTGCCTTTTGTCTTGTAAATGCTGAGAGGGTTTCCACACCCTGTCCTCTGGAAACATGTGCCAGCATTTTGCAGCTCTTTCTAGTGGAGACTTCTGAAGTCCTTTTGGTTCAAGGATGAGAACCATGGGACT
>443559 NS=67 contig=overlapped:111
ATATGTTCACCTCAGAGAGAGCAACAATGACAGACCAAAAGAGTGTTTCCAGTCAGGTCCAGATGGGTGAGTCAGCAAGTTCACTGGGGTTGCTCAGAGGAGTATGGATGACTCAAAGGCAGCTGCATTACTGAAAAACTCGCCCTGGCATAGGTAAAGACTCTCACTCGACT
>443560 NS=24 contig=overlapped:49
CAGTGATAAGACTCCCTCTACATCAAAGACTCTAAATTGTGAAAATGAAAATTCACCCAAAAATGGAGTGCCTGGAGAGTGTCTGAGGAGACAGAGTCTAGGGCACCTGCTGTAGTGGATCAACCTAGCAAAGCCTTCGCGGGTTCAGCTGTGAAGAATGGAGAGGTTCCTGCTGCCACTGTCCAGAGGACCAGGCTGTACCTTGAGCCAAAAGCAAACTTTGTAACATTCGACT
>443561 NS=67 contig=overlapped:31
TAGTGGGGTTCAGTACCTTGGTGGCCTGCCTGGTCTGCAGGAAAGAGAAGAAAACTAAAGGTAGGGCCGGAGGCGATGGAGGCCGAGGGGGGTGGAAGAGTAAGAGTGAAGTTGGGGGTGAGCAGCAAAGGTGGCAGGTGGAGGTGGGTGGAGTGGGCCATCTCTGACATTTGGCAGAGCACTTGCAGGGCATGGGACT
>443562 NS=53
CAATGTCCACATAGCTCTTAAGAAAGTTGACTGACCTTCTGCTGCCCTCTTCCTCCCTTATCCGTAGAGTGTGTGGACTCTCGTGTATCATCTATCTAATCTATCTGTCTATCTATCAAACAATCTATCTATCTATCTAT
>443563 NS=78 contig=overlapped:71
GTGTGATAGTACCTACCTCACGATGTCCCTGAAGGGATTAAATGAAAGCACAGAAAGCAGCTAGGACACTGTTTGATATGGATTAAGTGCCAATATATGTCCAACACTTTCATCATTGTCTGTATTATGCCTTTCATGGCCACACTGGAGACCCTGTTTCAGCACAGTGAAGAAGATAGCCCAACTCCCAACTCAGTCCTCTGACATCTGACT
>443564 NS=98 contig=separate
CTGTGACTTCATTGCTTTTTAAGCTTTTGTTGCTGGTTTCTTTTTGAGGTGGGGTCTTACTCTAGAGCCTTGGCCGGCCTGAAATGTGCTAGGTAGATTATGCTGGCCTTGAATTCATAGAGATCTGTCTGCCTCTGCCTNNNNNNNNNNGCTGGGATTAAAGCTGTCTGCCTGTCTCTAATGGTTGTAATTTAGGAAGACTTTTCAAAGATGGTAGATAGCATTTTTGTAATGAAGGGGAAAAGGATGCTGATATTATTTTTTTCATTGTGTGTATTTGTAATGCATATGACT
>443565 NS=93 contig=overlapped:99
CGATGCTGTTGGGCAACCTCAGCAGCTGCTGCAACCCCTGGATCTATATGGGCTTCAACAGCCACCTGTTGCCACGTTTTCTGAGTCACCATGCCTGCTGCAGGGGTTCCCAGCCCCGAGTACACAGGCAGCTCTCCAACAGCAGCCTCGCTAGCCGCCGCACAACACTGCTAACCCACTCGACT
>443566 NS=60 contig=overlapped:104
AGGTGAATAAGAATAAAGTTTGGTTTTTGTTTTGTTTTTGTTTTTCGATGCAGGGTTTCCCTGTGTATGTAGCCTTGGCTGTCCTGGAACTTACTCTGTAGACCAGGATGGCCTCATACTCATAGAGATCTCCCTGCTTGTGCCTTCCTGAGTGCTGGAGCTATAGGCATGCACCAGACT
>443567 NS=113 contig=overlapped:19
ATATGTACAATTAAATGCTATGTTTGCTGGTTTGCTGTTGCTGGTTTGTTGGACTGTTGAGTGTCCTGACAACCAACTAGGAAGACTGGAATTGCCCCAAGGAACTAAGTCTAAAGAAGTCCACGTCCCCTTCTTTTCTAACCTTCTTTCTCTCCTACCAAGGGCCAGGGGGTTGGAAGGGAGGTAGCAGCATTAAGAAACCCAAATAAAATAGATATGAAAAGTACACACATCTACAATTAAAATAATAACAAAACACAGGACT
>443568 NS=14 contig=overlapped:59
CTGTGGCCTTGTGCAGCTTCAGGGTTTCACACATCCCTCAATCCTTGACCTCATGTTCAGGGACCGAGACTGGAATACATTGCAGCTGTAGAGAAGTTGCCCAGCCCTGGGATCAACCCCTATCTCTTGTGAGCTCTGTTGCCAGGTCATCGGGCAAGGGCCAGGACCATCACCAGGCACCAAGCAAAGAATTAAGTGATGCCACCTGGGGAGGCACACTAGACT
>443569 NS=84 contig=overlapped:36
AGATGGAGTGGGAAAGTTTATTGTCTCGCGGCTAAGACTCCAAGACTGGCTCATCTGACTGTGAAGCCCTTGCTTACTCTTAAGCTCTTGGCACATGCTATCTCCCTCTTGCCTCATAGTACAGGAGAAAGGCCTGGATCTACAGCTCAATAAAAGACAAATCATCTCTCCATGGTAACAAAGGACTTTGATATCCACTACTTCAAATCCTTCATGACAGAATTTCCCTGCTGAAGTTCCATCAGACT
>443570 NS=72 contig=overlapped:94
TAATGGGCCCATCTTTAAAATGTATCCTCTCAAGCCAGCAAGAGGGCTCGATGGCTAAAAGTACCTACTACATATACCTGATGATGCGAGTTTAATCCCTGGAACCCCCATAAAAGGGGAAGGAGAGGACAGTTCCAGAGTTGTCTTCTGACCCCAACGCATATATCATAGCTCATGTGTGCATGTGACT
>443571 NS=60 contig=overlapped:18
GTATGTAAAAAACAAACTGAGGGGCAATACAGTGTTTGACAGCTGGTGCTTTTCTACACTATGGATGATAACTCTCTATGAGCAGGGATGCCTTGACTAATCTGGCTCGATTGGCAGCTGTCCCTACTCAGTGGTCAGTGAGAAATCCTCCTGGTCCTGGGGTTTACAATTAAAACTGGTCATTTAGGAGAGAGAAATGAGTCTGTCTTATATGCCTAGGACAGAAGTGTTTCTTGATGTTGTCTTTCAGAAAAAAACATCTGACT
>443572 NS=112 contig=overlapped:96
TGATGACATAAAGTAAAAAAACATCAGCCTGATGGCTAACAGGAAGACTCCCGGAAGTCATTCCTAATCCAGGCAACAGCCATACCCAGGAAGGCTTGTGAGCCACAGCGTACATCCCGCTTGACCCAGATGCACCTCTGACTCACCTCACTCTCGGTCAAAACCTGCTGTGCCTCAGCCATTCGACT
>443573 NS=54 contig=overlapped:60
AAATGGAACCCTCCACTGCGTGATGGGGGCAGTAAGATCGTGGCCTACAGCATCGAGAAACGGCAAGGGAATGACCGCTGGGTTAGATGCAACTTCACGGACGTCAGCGAATGTCAGTACACAGTCACAGGCCTTAGTCCTGGGGATCGGTATGAGTTCAGAATACTTGCTAGAAATGCTGTTGGGACTATAAGCCCGCCCTCACAGTCTTCCGGCATCAGACT
>443574 NS=53 contig=overlapped:116
ACATGCTCAAAAAATTTGCTCACTCAATCATCACCAGCACTTGCAATAACTTCAGAGATGGCGACCCCTTCAGTGACCTCAGGCCACCCTTCCTTCTCACTGAAGGCCTCTACATTCTCTAGCACCTTGTCGCTCAAGGCAAACTTCCATGCACACTCACACATGACT
>443575 NS=61 contig=overlapped:84
CCGTGGCCGAGGTCCCAGGGCGGGTGATGGCATCCCGGGGCTTCCTGGGGCTTTGCGTGCGTGGCTTCGCTCCCTGCCTAGCGCAGGGATCAAGCAAGGCGAAAAAGTGGGTTCTGTGGCCCTGCCACCTTTACGCTTCAAGGTCAACTGCTGTTTCTTATTCAGTGTTTGGAACTTCATGGCCCCTGTGCCACACGACT
>443576 NS=44 contig=overlapped:29
TGATGTCCCTCAGTGGCTTCCTTTCTTCTCATTCTTTTATTTGTCCTAATGTGTTTCCATCTGGCACTCTATAGAACTGTTCTTTAAATCTGTGCTTTTTCTATTTTCTCCATGAGGACACAGCTCAGCTCAAGGTTTCCCCTATGCAGGTTCACAGCTTTAATCTCAACACCTAGAAAATGGCCACCTGCTGGTAGACTCATAGTAGTTATCAACTGAACAAAGGAATCAGTGGCTTAAACAGGGCATGAGACT
>443577 NS=57 contig=overlapped:69
TCGTGTGTCCCCATGACCAGTTATTTTCATGTGAATTCTAGGGATTGAACTCAGGTCTTCCCACTCCTTCACAAGGAAGCACTTTATCAGCCGAGCCACCCTCCCAGTCCAGCCAGCAGGTTTGTAGAAAGCTGGCATGCCCTACGAGGTAGGCTCTTCTCTTCCCTGCTGGCTGGCTGTCCCTGGCTCTATATGAGTCTGTGTCCCACACGACT
>443578 NS=46 contig=separate
CAGTGCCCCCTCCTCCACCCTTAGTATAAACTCCAAGCTCTTGGTAGGGCTGCACCATCGGCCCCCGTCATGCCCTGACCATAGTGTGTTTTATGTCATGTTCTTTCCCAGTGAACTGGATGCTCTGACACAGATGCTGTNNNNNNNNNNCTCTCCAGAACAATTCTTCTAAGCCTCCTTCAGTTTTTGACTTGAGTGTCATTGCTACAAGGAGCCGGTCTTTGGCCTCTGGACACCATTCTGAAGTCAGTCCTGTTGAAGGTGACACCATTCTGCGGAAGACTGCACATCTGACT
>443579 NS=93 contig=overlapped:26
GCATGCCAGAAGAGGGCACCAGGTCTCACTATAGATGGTTATGAGCCACCATGTGTTTGCTGGGAATGGAACTCGGGACCTTTGGAAGAGCAGCCAAGTGCTCTTAACCTCTGAGCCATCTCTCAAGCCCTGATTTACTGTTCTTAAAGGTGTATTAATAGGTAAAGTTGCCCTGGGGTGGGAAGGGGGAACCACAAGAGTCAGCATGTCAGTTGGGAGTCAGCACCTGTGACAGCCTTCCATGGATAGCATCTGACT
>443580 NS=74
ACATGGATATGTAAGTCATCCATAACTCTTCCTACCCATCTGCTTTTACGTTCTTTCTCTCTCTCTAAATATTGAACAAATGACACACACGTAAGTCTTCACTTAGCCACATGGATTGTAAATAAAGGCCATCTTCTAATAGAACC
>443581 NS=10 contig=separate
CCATGACATAATTATTGATTTCTGCCTTCCCACATTCTTTCTTACTAAGTTCTTCCACTACAAAAATCAGACGACAGCTTTTTGTATTGCTCAAAAGAAATCTACAGGCCAGTTTTTATTTTTGTGGTCTATCTCACAATNNNNNNNNNNATGTTATAGATCCTATCTTAGCCTATGCTGCTATCACCTCCTGCCTGAATTTTATAGCAACATCTTCAGTGCTATTCATAAACCCTTTGCTTTTCCTATCTATTCACTTCTCAGGACCTAAAATCTAGGTCCTCCCACTGGACT
>443582 NS=100 contig=overlapped:93
TTATGAGCATCTAAAGGATGGTAGCCTGTCTGTGACAGTGAGGCTTTGTGGAAATGAGCTGTCTGTCCCTCAAGATTACCCAGAGCAGGTTCTGTCTCCTGAGTGGCATGGTGGCAGGGGAATACTCCACATGATAGGAGAATTTATAACCAAAGGAAGGGGCCAGAGAGAACTAAAAAGGACATGGGACT
>443583 NS=64 contig=overlapped:83
AAGTGGTTTAGAAATGGTCCTTATGTGGGGCTGGAGAGACGGCTCAGAAGGTAAGAGCACTGGCTCCTCTTACGGGGAACCAGGATTTATAAACCCAGTAACCACAGGCAGCTGACGTGTCTGTAAGTGGAGTCCCAGGGATTCCTTTTTCTGTCTTTCTTGGGCACTGACTGCACATGATGCACAGACATACATGCGACT
>443584 NS=98 contig=overlapped:90
CAATGACGTGTTTAACCTTGTCGATGTTGGTGTTGCTGCTGGCAGTGATAATCCTGCTGTTCGTGGTGGTGGTAGTGGCAGTATTTATAGTGGTGTTGACATTGCTGTCAGGGATGCTGCTATTTATGCCATTGATTTAGCCAGTGTTGATAGTGTTGTTGATATTGTTAGATGTCAGTGGTGTTCATATGACT
>443585 NS=4 contig=overlapped:106
CTGTGCTGGCGTTTGTGGCAAGAAAATCACCCTATGTTCTAATCCTCAGCTCTTCCTCTTAGAATCACTTCTCAGGCTTAAAGGCGTCGAGAAGAGCAGTAGGTCCCCTGTGTGTCATTCTCCTCTGATTTGCTCAACAGTGCATCACGTATCTGTTACAACCAGAACCACTCGAC
>443586 NS=85 contig=overlapped:35
CTGTGGGCTCTTCAGTCTTACTGTGAAACCCCAACTCTGATGTCCAATGTGGAGTTTTTGCTGAGGCTGGATGTGGTGCGTGGCTTGAATCCTAGCTCTGGGGAGGCAGAGGTAGGCAGATCTCTGAGTTGAAGCCGGGATGGTCTATATAGCAAGTTCTATACTACCTAAAGCTACATAGTGAGACCCTGTCCTTAAAACACGAGTATATGTTTACATGTATACGTATTTACACACTTACATATGACT
>443587 NS=43 contig=overlapped:116
TAATGGCTAAGATCAAAAATTCAAGGGACAACACATGCTGGAGAGGTTGTGGAGAAAGGGGAACCCTCCTCCATTGTTGGTAGGAATGTAAACTTGTACAGCCACTCGGGAAATCAATCTGGTAATTAGGAAAAGTGCTTCCTCAAGATCCAGCTAAACCATTCGACT
>443588 NS=10 contig=overlapped:83
ACGTGAACACTGCTTTTTTACATGAAATAAGACTGTTTTTACTAGGAGCCAGAACTCAACTTAACCATAAACCAGAACTAACCACATTAATTGGCTGAATCCAGTCAGAACCAGCTTCAGGGTATCACATTTTGCTTTCAGTGAACTACGAACCGGATCAACATTGCTTAAAAAGAATCAATATAAATATTCCATTCGACT
>443589 NS=116 contig=separate
TGATGATGAGATGCTCCTTCCGGAAAAAAACTGAAGGAAGAAAGCCTTGAGAGTGCTCATCTGTAATCCCCACATTTGGGAAGTAGAAGAATGACAAGTTTCAGGCCAATCTGGCCTGTGTAACAAGAACCTGTGACAATNNNNNNNNNNAATTTTTTTTGATTAAAAACAAGAAGAAGAAGAAAAAATGACACAGGTGATGTATTGTTGCTTTTCTCGCTGTGACATAAACAACCTAAAGAATGAACAGTTTATTTTAGCCCACACTTCCAGAGAACCTTCTATCATTAGACT
>443590 NS=43 contig=overlapped:103
CAATGCAATGGGATTGAAACCAGATAATGGGGTAGAGAAATCAGCATTTCATTGAGCAAGGGTAAATGGTATACATTCCACAAGAACATTATACCAACACATCATCCTGGCACAGGTGGCAGAAGAGGCCACTCATATCAACAAGGCCTGTGGTGGCAGCCCAGACCAGGATCATCCGACT
>443591 NS=64 contig=overlapped:106
GCATGAATTAATAAGTTCAGTTTACAATGAGAGGTACCTACCAAGGCCAGATAATTGAAGCTTTCACGTTCGAAGCAGCGTAGCACAGGCAAAGTATCCCTTTGGTTCCTTTCGGTTTGATGGTTAGTAGACTATAAAGAAATCCTTGCATTGACCCAAGAAGATTCTCCACCGGACT
>443592 NS=51 contig=overlapped:36
GAGTGCTAAGCTTAGGTGTGAGACTAGGACACTTCCTCCAGATCAGCTCAGTCTCGAGGGAACACAACAGGAGGATGCCAAGTAAGGCATCATGAAGCAGAAGAACTGCCCACCCAAGGCCTTGGCTGAATTCCTGATTCACAAAGCTATGGGAGGTGATAAAAGAATTGTGTAAAGCCATTTAAAGCAGCTTCTTATATAGAAATAAGTAAACATTGCTTATTCCCTGGCGTGTTCTCATCTGACT
>443593 NS=85 contig=overlapped:94
CAGTGCACAGGAGTGCTCTCCGGTGCCATGGAAGCCATCTTGTTGTCAGTGACCAGAGGGAGCTTCAAGGCAGGGGCGGGGCCTCAGGAGACAATAGCCAGCAATTAGCACAGAGGCGGGGCAGAGCAGGGCAGAGGGGAAAGTAGCCTGGCGCTTGATTTTATTTAGCGTTCCCTTTGATATCTAAGCATCACACGACT
>443594 NS=71 contig=overlapped:9
AGGTGCTGAGGCCAAGAAAAGAGGCGTCAGTGACAGGGCCTGGCCCGTGTCCCTGAGGGCACCATTGTCCGGCTCCACAGCTCACTCCCCAACCCGCTTACCAGTTGTCACAGGGCCCAGTCACCACCTGTCCGGGTTCCAGGCTCTCCCAGGAGCTGAGTGTGGACCCTATTGACCGGCTCTGGTTCTCAGGGATCCCTGAAGGCCACAGGAGTAGGGGTGGAGACCCTCTTCAGCACAGTGGCCTCACCCTGCCCCTCATCCTACACTCGACT
>443595 NS=85 contig=overlapped:111
AAGTGAGTGCCTCGCCCCCCCTCGGTAGCCATTACCTGCCTGTGAGTCCTCAGAGCCTCTGTGAAGGTGAGGGCCCGGGAGTGTCACCCTGTCCAGGCCAGGATGTTAACAGACTCAGTCTTGTACGGGCTCCATGCAGGTAGCCACAGTGAGTCCAGGGGCATCACAGGACT
>443596 NS=92 contig=overlapped:100
TAATGTGTTAGGTGCCAGGGCAGGGCTCATGTACAAGAATTCGCTGAACCTTGGTAGCAGTCCTGTTATAAGTGCAATTGTCCCCTAGTCTACAGGTGAGAAAACTGGGCCTTAGAAATGTTAGTGCCTACTTTAGTCAAGGTTCCTCAGAAAAACAGAACCTACTGTGTGCATGCATGTGACT
>443597 NS=64 contig=separate
ATATGTAAAATGTAATTTTTGTTTCACAAGTCAGAATCTGGGGTCTAAGGAGCTGACTTTCAAGGCTCAGTTCGGTAGAACAGAGAGTTTTCCCATTGCTGGACTAATTTCCTGTTATCCTTTAAGTTAGTGGTGTACTANNNNNNNNNNCAAGGCATTTCTTGAAGACTGTGCGTACATGTGGCTATGTCGGTGAACATACAAGATATACATGTGATATTTCACTGTGCAGTTTGAGTATACGGAAATGCACTCACTTTCCCAGGCACAGGCATTAAAAGAAACCACCCGACT
>443598 NS=24 contig=overlapped:65
GGGTGGCTCAGAACATCCTCTGCATCCCTCAGGGAGGCAGAGGCAGGCAGATCTCTGTGGGTTCAAGGCCAGGCTGGTCTACAAAGCAAGTCTAGGACAGCCAAGGCTACACAGAGAAACCCCGTCTTAAAACAAAACAAAAACAACAACAAAAGAACATCCTGTGTCTCTAGGGGATCCAACACCTTCTTCTGGTTTTAGCAGAAACTACACGCGACT
>443599 NS=91 contig=separate
TTGTGGCGTATGTTGAGTAGGCTCATCCCTCTTCACTGGCTACTTTGAAAACAATCTGCCCTTGACTGAGGTTTACTTAACCACCCCCTCAGAGGTCTTTGGAGCCATGTGAGTCCTGCTGTAAATATAGCCTGAGCTCANNNNNNNNNNAACAAGTTGCTGTAGCACATCATAAGATGTCTGTTCTATTTGTTTTTCATCAGTGAGATAATTCTCAATTATATTCTTACACTTTCGGTTTCTCTCAGGTGTCACACTTTACTAATTTTTCGTCTGAATTAACTCCATTTGACT
>443600 NS=102 contig=overlapped:20
GGGTGCTGGGAACTGAACCCAGGTTCCCTGGAAGAGAAGTGCTCTTAAACACAGAGCCATCTCTGCAATCTAATTTGTTGTGTTCTGCAGATACTGAGACCATCACACTATCCAAGCCACAGACCACTAAGCACGGAAGGATGCTGTGGAAGCACTCCATTAATTGGATATTAGTCAGTTGGCTCTCATGGGACTATATCCTGTTTCTCTTGTCCCCCTTGAATCCTGGGACTTGAGCAAGAGTAGGCCTTCCACCACCAGACT
>443601 NS=97 contig=overlapped:33
CCATGGCTAACTCATGCAATGCTGCAGCCAGCTAGGGGTTGGGCCAATTCTCAAGCCCTCAAGACTGGCTCACCAATGCCTTCACCATCAGGGCCAGCTCTACTGTGTTGCCCTGGTGAGGTGCAGGACCCACTCTCTTAAGTGCTGAAGCCAGTGAGTAATAGGGCTAGCTGTCCTGCTCTCATGACCCTGGGGCCAACTCTGTTGACTTCCTCAGGTGGTAAGGGGTGAGTGGGGAGATCATCCTCATGCGACT
>443602 NS=128 contig=separate
GAATGGAAACACAGTACCTAATTACATAGGTGAGGGCAGGGGAGAGCTGGCAGGGAGCTGTGTCAAAGACCATATAGCAAATATGGCTAGGGTCATCTATGTCTGGAGACACTCTTCAGATGAAGTCAGGCAGAGAGGTCAGAGGCCCNNCGCTGGGGAGAGGGAGTCCTGCGCCTTAACACTGAGGTCAGAATGGCTATCCAGACTGGGAGGACCGCAGCCTCAAACAGCAGGGGCCTTCCAACATGAAGCAGTCGCTCCTAGAAATGGCTGCGTAAACAAGACCATTGGACT
>443603 NS=50 contig=overlapped:130
CTGTGACAGGCATACGGTCACTTGACCAGAGCCATAGAGAACACATGCTGTTTGCCCAGATGACCCAGCAGGAAACTGGAACTGGGCTGGAGAGGACTGTTGTGGTCATGTGGAAGAAGTATGGTTTGAAGTTGTTACAGTTTAGCATTGGACT
>443604 NS=46 contig=overlapped:57
AGATGATTCTTAATGACTGTGTGTGTGGCCAGCAGGCCCCAGCTCCGTAGCACTTGGTGGCAGAGTGAAGACATAAAGATAACGACCCACTCAATTGCCTTTTCCATGGCTTCTGGGCAGGCCTTTATAGCAGGAGTTAGTGGGATTTCCTAGCTCTCACTGTGGCAGTTTCCAGCTTAACAGAGGCAGTGATGGAGGAAACTGTCTTCCCTCCCTTCCATTCGACT
>443605 NS=87 contig=overlapped:36
AAATGAAGGTGTTCCCAGAGGCCAGAGGAGTCGGAGCCCTCTGGCTCTGAAGTCACAGGAGGTTATGAGCCACCTGGAAGAGCAGCATGCATTTGTAACCCCTGAGCCATCTCTACAGCCCTTTTGTTTACTCTCTACATAAAAAGAGTTCAAAGCTGGCTTTGAACTCTGTGCATCCCGGGGTGGCCTTAACTTCACAGCAGTCCTCTGATTCGGTCTCCAGAGTCACAGGTCTGTGTCATCAGACT
>443606 NS=11 contig=overlapped:103
GAATGGCTAAGATCAAAAACTCAAGTGACAACACATGCTGGAGAGGTTGTGGAGAAAGGGGAACCCTCCTCCATTGCTGGTGGGAATGCAAACTTGTACAACCACTTTGGAAATCAATCTGGCACTTTCTCAGACAATTAGGAATAGTGCTTCCTCAAGATCCAGCTATACCACTCGAC
>443607 NS=7 contig=overlapped:78
CCATGTAAACTGTGGGTTGTGATCCTAGATGATGTCATGTAACTAATGTGGAGGTGGTGAAAACTTAGTACTGATCAGAGGTTTCTGAAGGTGTAGTGGCAAAAAAAAAAAATACTTCAAAGTCAAATTTATACAGAATCTGGGGTGTTTCTTCACGCTCCCACCATAGTTGCATTGAATGAACACACATACTGGGTGCACGGGACT
>443608 NS=95 contig=overlapped:104
ATGTGTCATTCACTAGACATTATGGCTTCCATGACGCTGCAGGCAGCTCCACGTTCCCTCCAGGAAGGCCCTCTTCTCTTGCTGGATCTCCTTCGGCACCATCTTTGTACTGACCCTATTTGCTGCCCATAGATCTGTCCCACTCTCCTGAAGGGACCCCCTGACCCAGAGCACACGACT
>443609 NS=84 contig=overlapped:84
GGATGCTCCTTCTAATTTAGAACACATAAGTTCCACACTATGGCTGTAGAGTCTTATAGGCAGAGGCAGCTGTATTCATGCCTGTATAGGAATCCATGCCTAGTTCCAGACTTATATACCTGCATAATTCAAGCTCTGTGTCTATTTCAAAGTATCGCAAAATATAGATACTTGTGCAAACACACATGTCTCATAAGACT
>443610 NS=28 contig=separate
CAATGTTCTTCATTTAATTTAATCAGCAAAGTCTTTCCTGCTATATAAAGAACAACAGGTTCTGAAAACAGAATGTGGACATTTTTGTTTTGATTCTATTTCTCTTAGAATCTTTGAATTCTTAATCCTGTTCTCTAAACNNNNNNNNNNTCTGAGTAGGGCTCTCTCTCTCTCTCTCTCTCTCTCTTTTCTCATCATCATTATTAAGAAAAGAATCAAAATCCAGTACAAACCCTGTTTATTCCATTTCTGGGATCTTATTAACTATTCACCTGTCACTAGATCACACTTGACT
>443611 NS=109 contig=overlapped:96
AGATGCTACTTAACTTGGAGGTTAATATTAAGCATGGTTTCCTGAGTGTGGATCCTCATAAAATCCTAAGACCTGAAGGTCAAAGGTCCATGTCTTTCACTCTCTGACATGCCTCCGTGCTTAGCAAACTGACCCATGTGCTAATTCCAAAGCTATGTGACATTCGAGAGCGGTGTGTGCACATGACT
>443612 NS=5 contig=overlapped:81
TGATGCTCTCGTCATGATGGATTTTACCCTTGAGCCCTGTGCTGGAATAAGTCATTTCTTCCTTTAGTTGAGTCTTTCAAAGAATTTTATCACAGGAACAATAAAAAATAAATTAAAAAACCCTGGGCTGGAGAGATGGCTCAGTGATTAAGAGCACCGTCTGCTCTTCCAAAGGACCTGGGTTCAATTTCCAGCACCCGAC
>443613 NS=111 contig=separate
AGGTGTACCTTTAATATAATTGGCAGGAAATCAGCCCAGCTGGGTGAAGGAATAGGTAATAAGGGTGGGTCTCTGCCACACGAGATGTGTGAGATAAGCATGGACAGGCAATACTGCAACAATAAGCAGTCTTGAGGTACNNNNNNNNNNACCAGAAATACACCCACCTGTCAGCTGCACCCAGGAAGCTCTCTGGCTTTTGCCAATCCAGCATGTAACTGCTCCCAGCACTGTGGCTGGTCTCACAGCCACAGCTCCCTCAAGACAGCATGGTGGACTGTCAGTCATCCGACT
>443614 NS=120 contig=overlapped:109
ATATGAAATCTCCATGGCACGCTAGCTCAGAGTTCAGCTACACAGCAGAAGGCATGGAGTCCACAGTCCTCCAAGTCTACAGGAGGACTGCTTTTACTCTTCTGCTCTGGAATTACAATGATCAACAGCTTTGATGTGGGGCTTTGAGAGGTCTCAATGCCAAAGGCATCTGACT
>443615 NS=92 contig=overlapped:50
GTGTGAAGTAGGTGGTTACCTACTGTGAGGACCGAGATTTGCAAGAAGACTTTGCTTGAGACTGGTGAATTCGAGGCAGGCTCTAGGAACCAGAACCACCAAGGTCTCCCAGCCCCAGCTGGGAGGAGTGTGGGAGTGGGGCTGTGTGCCTGATAAACTAACCGTGCCAGCCACCCCATCTGCGGTCAATCTGGCACGTAGTGGGCGTTCAGTAAATATTTGCTACATTGGACT
>443616 NS=104 contig=overlapped:112
GTATGTGGAGGTCAGAGAACGATCTGTGGGAGCAGGTTCCTCCGTGTAAGTCCCAGGAACGGAACTGGGGTCATGAGGCTAGAGGGTGTAAACACAGTGCCTTTACCAGCTGAGCCATCTTCCCTGCCGAAAAAAAATCTTATTTTTAAGCATGAATCTGAAACACATGACT
>443617 NS=96 contig=overlapped:87
GGGTGCGGTGGACCCCTGCCCTTACCTGCTGAACCGTCTCTCCAGCCCTACTTCTTAATCCTTATATCCTAAAGCAGCAGTTCTCAACTTGTGAGTTGCACCCCCCTGGGGAGGGGTGTTGAACCACCTCTCAGAGCAGTCACCTAAGACTATAGGAAAACACGTTACAGCTCATAACAGTAGCAAAACACAGGACT
>443618 NS=51 contig=overlapped:70
GTGTGTTTCTGGGGGTTAAAGCCAAAGCTTGTGTTTGCTGGGCAAGTGCTCTGCCACTGAGCCCCCTCCAGCCCCTGTTTCATTATTACTTATGGCTTTCAGCAGGCAAATCATAACAGAGGACAAGAAGACACATGCTTGTTAAGAAAGGGCTGCATCAGTGTCCCTGGGGCGAGGCTTTAACTTGCTGAGTAATCATTGTCAGCATGTGACT
>443619 NS=67 contig=overlapped:12
CCATGAACATCTTTACACTTTCTAAATTATGTAGCAAAGAAGACTGTTTCCATGGCATTTTTTTTTTCCTTTTCATCACTTTAAAGACAACATATATCTACCACACTTTGAAATTTTTCTGAGCTCTTTAGCCTATCATTCTCTCTCTCTCCTATTCAGGTCTTACTCATTGATTCCAATATAATTCTTAGTAATGCTCCTATCTGCCAAACAGATTGGTTAAGTGCAATCCTCCCTCAAAACAGTCTCAGCACCAAACACAAACACCAGACT
>443620 NS=98 contig=overlapped:118
GTGTGACCACAGGTTTGAAGTATCCATCAGAGCCTGGTAAACTCAGTAGAGGGTGAACAACTAGAGATGGTGATTTCCCCTCATCCAGATCTTTTGCCAGCCAATTGCCTTGTGAGCCCCTACCCTTCCTTAATTGACTATTAGCAGGACTGGTAACCACAGGACT
>443621 NS=33 contig=overlapped:68
AGGTGTTGTGGTAGATTAGGATGCTATTTGGAGCCTTTGGCAGTCCCGTAAGTGAATCACAGCACGAGTGTTTGGGATTTTGGAGTGATGCCTAGCTGCTGTCCCCACATAACTACTCTCCTTTTGAGAGACAGCCCTTGGCATGCTGCTGGGCCTTAGTGGAAAGTGAACATTTGGCCATCAACCACATTATCATTTGATCTGAGCCACCCGACT
>443622 NS=121 contig=separate
CCGTGTCCCCACAGGAAGGATCTCTTTCCCCTGGTGGTCAGGGCTCCACTCAAGCGTGGTTATCATGCTGTTCATTTGGGGCTGGTCCTGACATATGGCACAGAGCCATCTGTAAATGTGACCTCAGAGACTTGTCTCCTTTGTCAACTATCACCAGGAGTTTGCCGAGAGGCCACTGGGCTGGTGAGCCTTTTGCTCACATGCTTCTCGATGTCTGGAAGAGCTGTTAGACAATGACTTGCATGTGTCATCTTTCCCTAAAGGTTGAGCCCTCCTTGGAGTTTCCATCTGACT
>443623 NS=99 contig=overlapped:96
TCATGCTTTTCCCAGATGAGTGAGGTAGCTTGCTAAAAAAGAAGTCCAGCATTGCTTCACACACAGTAAAAGAGGGACAGAAGAAAATAATGTTTAATTTTTTGTGTGACTTTGCAGTATGATGTGTCTAAACAGGACTGTCTCAAAGCCATTAAACTACACAGTCTAAAACACTTTGTCATTCGACT
>443624 NS=33 contig=overlapped:65
CTATGTCTGACTTACTTTGGAGGCAAAGCCGCTATGAGATTGAGGCTCCCTTTTGTTTTCAGGTTTTATAAATCACACCCATCTCAGGAAAATGGACAAGGCAGGAAAAGTCAGCTGTGCCTGAGCACCAGAATCCACAGAGTAGAATAAAAGAACTGACTCACAGAAGTTGTCCTCTGAACTCACACCAACACATTCTCATACACACACACTCATATGACT
>443625 NS=99 contig=overlapped:63
CAATGTGCAAGTATGTGGAGGACAGACGGCAGAGAAGGAGAAGCAGAACAGTTTGAGCATATGAAGAGAGGTGGGACTGAAGACAGGAGGGTGGAGGCCATGATGAAGTCCCAGGTCACTCTGCCACTGAGGGTCACGTGTGGGTCCTTGGCCATACAGCAGCAGTGGTGGGTGTTGATGTCCCTGGTCTGGGCAGCCCGCTGCCCGGGACCACACGACT
>443626 NS=126 contig=separate
AGATGGAGTGATGACAGGGTCCAGAAGGGAGCTGTGGAGAGGGAGGTGGCAGTGGTCTAGGGCTGGAGGCCTAGGCGGTACAGAATAAAGGGAGTCTGAGACGCAGCAGAGTGAAAATGAGTATTAGTTAAGATGACGGTGNNNNNNNNNNTGGAGAGGGGGAAATGTAAGCCAGATGCATCTGTTAATGTAATGTAGTTTAAGTTCTTTAAAAAAATTTCAACTGAAATGCATGTACCTGAAATCAAAAGGTTATCTTCCTGCCATAGAAAGATTGTTTAGCATACATGCGACT
>443627 NS=124 contig=separate
GGATGAAGGCTGGAAGGGCACTGCACTGGAAGCCAGTGCGTCCACAGAGAAGGCACCGTCACCTGCATTCTTCCTCATTGTTAAGCCAGCCAGAGACAGTTGTGACTGAAGCCACAGTGCAGGGAAATAAGTTCAGTCTGAAATAGNNNNCCATGCACACAGGTTTTGGTTTTTGTTCTAAGTTGTGAAAGCAGGGAAATCATACTAATAATAATCGTCTTTTAACTTTTAACGTTGTATCCCTATGGGGACTGAGCTGTGGCAGTGCATACTGGGTATGCGCCCCATCAGACT
>443628 NS=96 contig=overlapped:5
ATGTGGCATGCATATACACTGCAGGCAAACTACTCATACACAAACAAAAATAAACATTAAGACCATTTGAACATAACATTCAATAACTAATATCTTTTAGCAGTTACACTACGCAAGGCGTTATAGTATTACACTAATCTCTTTACATAAGCCTGTATGATACCCAGGGAAGCCATTTGTAGCTAATAAAGGACTTTACTAAGATCACGGGAGTCCCTGATGCAGCCTCGTCCCCCACTGCAGGCCACTCTGAGCCCACTTCCTAGCCACCACACGACT
>443629 NS=10 contig=separate
TTGTGTAGGAAGCAGTAAGTCTAGCTGTGTTTCCATACAGTCCAAGGAAATCAGCTGTGAAGCTGTCTCTTCTGAAAGTGGCTGCATAAACAGGATCTGACCAATGGCAACATCAATGGCTATGTTAATGTGGAAGGGGGNNNNNNNNNNAATTAGCCTAGGCCAAGAATGAGCCTCATTGTTGGTTGTCCAATGCAGAGTACTCACTTGAAACCATATATAAACAAAACACAAAGAACTCAGCATGTTGTAGTTTATGTGTGTGTGTATGTGTATTTGTGCATGCACAAGACT
>443630 NS=51 contig=overlapped:50
GTGTGGTGGTTTGAATAGGTTGGGCCATAGGGAGTGGCACTAGTAGGAGGTACAGCCTCATTGGAGGAAGTGTGTCACTGTGGAGATGGGCTCTGGGGACTTACATATGCTCAAGCTATACCCAGTGTAGAACACAGTGCTCTTCTACTGCCTGCGGATCAAGATGTAGAACTGACAGCTACTTCTCCTGCACAGTGTCTGCCTGGACACTGCGCTGCCTCCCACCATGAGACT
>443631 NS=36 contig=overlapped:124
ACATGTTTACAAATACATTTGTCCTGTCTGCTATCTGCTTTCTTGGGTTCATAAGCCTGCCTCGTGGGCAGTTGTCAACTCAGAGGACTGGAGAGATGATTTAATAACATTATCTTCTAGGAACTTCTTAGGAGAAATTGGGTCTTTTTGGCATATGACT
>443632 NS=129 contig=overlapped:27
CAGTGAGAAAGGAAACCCATTGTCGCCTTCTGGTCTTCCTGTGTTGCTGTATATTGGAACCAGTTCTGGTCCTGTCTCATGACTAGCAGGTGTGCATTGTGTAAACATAACCAACAGCAGGATGCCAGCATATTTGGGTACCAGCCCGTGGGAGAGGTCTTCTAAGGCTCGTCCTCAGTAGGTATTCACAAACAGTTATGACAAAGCGAGATGCAATTATGCCCCTTCAGGGGAAACATAATATAGATCATATGACT
>443633 NS=113 contig=separate
CAGTGTCGAAAGAATTTTGTGTAATCTATATCAATATACTAGCATTTTAAAATGTCACCTACACACATATACAGATGTATGTCAGCATGTCATAGAACATACAGCTATATCTGTTTGCTTATTCTTTTGAGTCAGGGTCTNNNNNNNNNNGACACAGAACTTGTTTGTAGCCCAGGCTGCCCTTTAAGCATGAGCCATGGTTAACGGTGCTCTCCTTATAGGTAGGCCTTGGGTGCCATTTCACCTGCTTCTTTGAATGTTTTGCACATTGGAATTGGAATTATTCACATGACT
>443634 NS=23 contig=overlapped:74
CCATGACTTCATAGAGCATAGCAGGTTCTTGATTACATCAAGGGTTTTTTGAACAACTTGATGTCTCGTGCAGCTCTGCAGCCTAAGGCCACCTACCCTCCCTCAGCCCACACCAGTCTAACATCCAGGGAAGCTAACAAGGAGAATCAGGCTCAAGATTTTCTTCCCTGCTGAGTGAAAACTTAATTGTAATATAAAGGCCATGTGACT
>443635 NS=15 contig=overlapped:89
ATATGATTTCTGATGTACCAAGAGACCGAAAGAGGATATTCTTAAGTATGACGGTAAACGCCTGTAGCTAAACTCTCGTGAGACAAGGAAGGAACATCAGAAGTTCAGAGTCACCAGCACTCACATTCTAAACCAAGGTGGTCGGGGATGGGGAGAGAATAACTTCAAGGAAGTTATATGTATATACATAAGACT
>443636 NS=96 contig=overlapped:105
ATATGGTGCACATAAATAGGCTTGTGGAAATAGAAACAGCAGCCAGCAGGTTTACTCTGTCAACAGCAATTTATTAATACGACAAATGGATAAAATAACAGAAAATAAAGCCATAGCCTATTTCATTTTCCTTTCATTGGTCAGTTTCAGGTGAAATCTTGTCATTATTACATTTGACT
>443637 NS=111 contig=separate
AGGTGGGCTGGGCCTGCTTCAATGATACCCCACAGCTTTAAAAAGGGCCACATCCCCACAGGTTCTCAGACTTGCAGAAGGCCAGGAAGTGAGCACAGGTTTGTCTCCACGCTGCAGACTCTTGTGCGCCCATCAGGACANNNNNNNNNNAGCTCAGGAGAGGAATGGAGGTGAGTTGGGGGAATCCACTGTGTTTTCTAGAGGGTGGCTGGGATGTGTGTCTATCAGTTCCTCTCAGAAGGCTTAGAGCCTCTAAGTGTGTCTCTGGCGTGTTTCCGCACTCCACACGGGACT
>443638 NS=63 contig=overlapped:85
AGATGGCCCATCACAGGTGGAATACCTGTTGATAAGTACCTACTGTAATGACTCACACAGCCCTTTGGCTATTTCATTCCACTCTTTTCTGTTCTACATCCATCTGGGCTGTTCTTTCCTTTGACTTTCTTGTTTTGGGGTCAGTAATTTGTATGTTGGCTATAATTAAAGCACACAGCCAACGTAGCTTCATTCGACT
>443639 NS=45 contig=overlapped:79
ATGTGTGAGGCCATTTGGAGGCTAAGGGACAATTTTCCCAGTTTTTTCTCCGAACATGTCCTTCATATTTTTGTGAAACCAAAACTCTAATGGCTTATAGCTTGACATGACAAAGAAGCTCTACAAAATAAAAGCTAGTCATAAAACTTCCACAATTTCTGTTTTGTTTAGCTGCTTCTAGAATTGACAGTGATGGCATCTGACT
>443640 NS=38 contig=overlapped:67
CGATGGGCTCTGCCTGCATTGCTTCTTTTGACTCTCTAGGACATAAGTCCTGATTGATCCTTTCATGCCTCTCTTTTCTGTGATGCCTGGCAGAGCACAGCTACTGTCTTTACACTTTAGGTCCATTCTCTTAGATATTTCTCACTTTGCGCTGTTGTTATCTGTTTAGGGAATGTGGCTATATAGAGGTCAATGCCCCAGACTTATTCATTTGACT
>443641 NS=43 contig=separate
CAGTGAATTATTTCTAAATAAACCCTGGCCGTTTTAACATTTTATTCATAAATACTTCAACATGTTTCTCTGAAAGATGTATTTCTAATACGGTGTTATGCCATCATCACACGTAAAAACAAGTTCCTTAGTATTAGTGANNNNNNNNNNGGTTGATTTCTCCAAGTCCAAATCACGGGAGTCCTTCTAGTTCCTTTAGTTGCTAATATCTCTTTTTAAAGCACTTCTATTTACATATTGCCATAAATGTCAAATTTGTATTGATCTTACGTTTGCGCGGTAGTCCATGCGACT
>443642 NS=26 contig=overlapped:113
GTATGTGGCTTTGTTTGTTTGTTTGTTTTTGTTTTCGATGATGCCTTAATCTTCAGGGATTTTTTTTTCCCCTCATGACTTCTTTCTCCTGCAGGGTCAACTTTGTACAGACAATTTACATCTCCAAAATGGAAGAACAAAAACTTTAAGGCTTTTTTAGTACATAAGACT
>443643 NS=12 contig=separate
GCATGTAACCCCAGCTCTTGGAAAGCAGAGACAGGCAGATCTCTTGAGTTTGAGGCCAGCCTGTCTACAAAGTGAGTCCAAGGCTACACACAGAGAAATCCTGTCTCAAAACAAATAGTAAAAAAAGAAAAATAAGCTATNNNNNNNNTCATTAATTTTGTGTGATGTGTTCCTCCTGTGACAAAACACTAATCAGCAAAACAGAGACCAAAACAAAGGCTCGCAGTCTCGCTCTTGTGTGCCATTCCGAAGCCCTCCCAGGACCCCATCATGCTTTGTGTCTGCAGTCACACGACT
>443644 NS=63 contig=overlapped:102
CAGTGAAAACTAACACTCGGAAGACATGCAAGGGGCTGGTATAGAGTAAGCTTATAAGCCCAGGACATTCTCTTATGGTGACAAAAGCAACTATTCTTATGACAACTAATCTGAACTGCAGTGGAGGCTACAGCTCCCCTACTGCACCTGACTGCAGGACTGAAAGTTTGTATCACTAGACT
>443645 NS=113 contig=overlapped:98
GCATGTGTGTGTGCACACTCATTGGGCATGTACGGAAGCCTGAAGTTGACATATGAAGGCCTTCCTCGATCACCTCTGCATTATTTCTTGAGATATGATATCTCAATGAGCCTGGAGCTCACTGTTTCAGCTTGACTGTGTGCTTAGCATCCCAGGGATCCAGCTACCTCTGCTAGGGTTACACATATGACT
>443646 NS=101 contig=separate
ATATGCTAGTTCCCACTATATAAGCCTGAAAAATATTCAACTTCCAGCTCCATGTAGGTCAGATGGCACCACATAGCATCAGAGATGTCATGTGAGCATGTTTTGGTCCTTGCTCACTAAGCAAATAAAGCACAATATGTTTACTTGAGGACTTTCCTTACCGTTGTACCAAACCCCTGACCAGAAGCATCCTCGAGGAGGAGGAGGAGGGGTTTGCTATGGCTTACAGTTGTCGGGACATGCATCCCTGAAGGGTTGGAGGCCAGAGCAGATGGCAGCTGGTCACACTGGACT
>443647 NS=21 contig=separate
CAGTGACACTAACAATTCTCTTCAGAGTGAGAGGATGGCTAGTGCATCTGACATGAAATCCTCTCTGTGGTGCTCGTAATATTCATGCCTGGGGCGGTTTTGTCAGTCAGCATGCATTCTTTAGTGCCTGATTTTTCTCANNNNNNNNNNACCTTTTTTGATTAATTTTGAATTTGATCATTTATTTTTGCTATTCAACTCTATTTTCAAAGTACAAACAATATTTCTTTTTTATTTTAAACTACATCATTCCTGTTAAATTCTTGGCCAGCTGCATTTATTTGGCACTTGACT
>443648 NS=39 contig=overlapped:117
ACATGTGTTGTCAGTGTCTGAGGATACCATATATTCTTGAAGGCTTTGTCACACACCAGTTTTCAGAGAACAATGGTAAACACAAATGATATTTTACTTCAAATGATGGAAATAATGCATGATTTCTATTCCTTTGGCTGCCCAGTCATTTATCACAGGTCATTTGACT
>443649 NS=116 contig=overlapped:32
ACATGTAAGTTAATTTCACAAGATCCCCCAAGAGGAAGCAGTTGGTTGAAGAAGCTGCCTCAGTACGGTGGGGACTCCAATGTAGTTTCTTGTTTTTCCATCTATTAAGTGCTCGCAAGTGGTTCTCCACGTCACCTTGCTCCACAATAGGCACAGAGGGGTACAGTAAGATTGAGAGCCATTCTTTTGACGACTATGATGCCAGCAGTATACATATTTCTGCTCACATCTCACTGGCCAGAGCATGGGACT
>443650 NS=54 contig=overlapped:31
ACGTGTCTTCACCTCCCTTCCCCCAAAATATATAAGAGTGAGCCACCACACCTAGACGTTTGACACAGGTTCTGGGGACCCAGGTAAGGTCCTCTGGTATGTAAGCTTCACTGACCGCTCTATGATTTGCATATTTTCCAGCTGCGGACTTTGTGACTAAGTTCAATTTCTCTGATGTTGTCTGTTGGTCACTATTTTACAAAATGGCATGGTCATTGTTTCTCCCACCTCCTTTGCTATTATACATCTGACT
>443651 NS=102 contig=overlapped:123
AGATGAGAGAGGTTCACTGGTTTGAGAGTATGCTTTGATGTTTCATCTGTACCTAAGTGAAGAATGTGATGCTGGTGCTATTCGCAGGCTGGCGCTGTTAGCAGGCGCAGTGCTCAGGCGCAGATTCTCTGACTACCTCGTGGCCTACAAGCCACTGGACT
>443652 NS=81 contig=overlapped:85
GTGTGTATGAGGGTGTATATTCCTACACATCTAAAGGCTGTCTTCCTCTGTTACTCTCCATCTTATTCCTTTGCGCATGGCTCAGTGAACCTGGAGTTAGACTGGAGGTCAGCAGGCCCACAGCGCTGGCATTATAGGCCTGTGCAGCCTCATCTGGCTGTTCTGCGGCTGCTGCAATCTGACAGGTCCCCATGTGACT
>443653 NS=97 contig=overlapped:107
GGATGTTTTAATAACTGTCGGCCAAAGTTTCCACTGTGCAGACTCTATGGAGTCTTCCTCACAAAATGGCAGGTCTTACTGAAGTGCGAATGTAGGGTGGAAGGTGGTACTTTTGCAGAGAACCATGGAGGATGCCAGCACTCAGCCCTGAGCTGAATGCTGAGACCTCACGAGACT
>443654 NS=85 contig=overlapped:95
AAATGCTTTTACAGCCTTCGCTAAATGCACAGCTTCAATCTTAAACTAGGTGCTCTTCCATGTAGGCGGTGGTCTACAATTGTGTGTGTGTTGGGGGGGCTGGGGTGATGATAAGCACTTGCTGAAAGCAACCAACAGGTCAAAAGCAACCTCAAAAAAAAAATCCATCAGACT
>443655 NS=16 contig=overlapped:46
CTATGTATTAAAATATGGATGATTTTGAAATGTGCTCAGTGAAAGAGTGGGTCACACAGTGACACTTATTGGGTAAGTACAGCCCTATGGCACATCCAGGATAGACAGGCAGAAAGCAGGATCCGAGGAGAGTGTGACAGAAGTGAATGAGGAATTTGCATGTGGTTCTCTTGAGGGTCATGACACTGTCCAGACTAGAGATGGACAATTTCCATGAGTGTAGGACCGCCACATGACT
>443656 NS=68 contig=separate
GAGTGGAGCTGTGGCTTATATGTTGAGCACTCTTTGAAGTTTCTTGAAGAGATCTGAGTAAAGATTGGAATGGCTTTTAATTACTTTTGGAAGCTGGATTATAGTCCTTTGATGTAAAACCACAATGTGATTGGCCACTTNNNNNNNNNNTGTCTCCAGGACTTACTTGGGTTACAAAGCGGATATATGGAGGTCACTTCAAACCAAATTGGATTTTTTTTTTAAGCAGAGAAAATATTTATGATAATAAAATTTCAAAACCCAAACACTTAACATAATCTATGTCATAAGACT
>443657 NS=19 contig=overlapped:87
TGATGAGAAAGAGAGAGAGATGGAGAGACAGAGAAACCGAGAGACAGAGAAGAAGGAGAGAGAGAGGAACTAAGAGACTTAGCTTGGCATGAGCTTTTGGAACCTCTAAGTCCCACCCCCAGTGACATCTCCTCCAATAAAGACACAGCTTCTAATTCTTTCAAATAGTTCATGGACTGGGAATCAAGCATTTGACT
>443658 NS=42 contig=overlapped:98
AAATGGATTTATAAATATATGTACTTGTCCTTATAAAATCATTCCACTTTTACCATGGCCAGTGATAGCCAGATTATTTTTTATCCTCTGACTCGATCCTCACCTTTTCTTTCCAAATCAAACATGGCCCAAATGGAAACAGTTATGTAATCACATTGAACAGGTTGTTCTATGTAGCATGGGACT
>443659 NS=81 contig=overlapped:119
GGGTGCTGAGAATCAAACATGGATCTCTGGAAGAGCAGCAAGTGCTCTTAACTGCTGAGCCATCTCTCCAGCTCATAAGGCTGGTATTTTAGATGAGTTGTGTAGAGGGGCATATTCTTTCTCCCAGAGAGCAGCACTTCAGCCTTTCATGTTGTCACATATGACT
>443660 NS=92 contig=overlapped:100
AGATGTACATCGTGTATCTTTGGTTCCCAACGAAGTCAGAGAAGGGCTTCCAAACCCCTAGTTAGAGCGGGCCTCCAGTGGGTGCCGGACACAGAACCCAGGTCCTCTGGAAAAGCTGCCAGTGCTCCTAGCTGCTGAGCGGGCTCACCAGCCCTCAAGAGACTTGGTATTTGATCACACGACT
>443661 NS=42 contig=overlapped:128
ATATGGGCTTCCCCACCTCAAGCCTTGCTTTCTTAGGCCAGCACACACTTAGACAGCACTGACAATTCCAGCCCCATGCTGAAAAGGAACAAGTAAGGCCATGGGATACTGAGCACAGAAGGCTGTAGCTGCTAATCTGTAACGTGTCACACGACT
>443662 NS=75 contig=overlapped:102
TCATGTGTGCAGGTGAGTGTGTACATGTATATACATGTAGAGACCAGAGGTCAACACTGAGGTCATTAGTCACCACAATCATTTGTGTTTTTGAGACAGTCTTTTACTCGTCTGGAACTCACTGATGAGGTTAGGCTGGCTGGCCATCAAGTCCCAGGATTTTTTGTTCCAGTCACCTGACT
>443663 NS=89 contig=separate
GGATGCTGGGAATTGAACCTGGCACCTCTGGAAGAGCAGTCAGCCCCCGTTAACTAGCTCTTAAAACAACACTCTTGCTAAATTATTTAGCCCTATCTCTGGTGTTAGTGCTCCATCGTAGCTCAGCCCCCTTTATGTGTNNNNNNNNNNCTCATCTATGCTAATACTCAGGGTTACAAGGGAGTGAAAGTCAGTTTCAAATGTCTGTAGGAAAGAAGGAGAAATGATTTACTCTGTGTTACAGCCCCAGGTGGCCAGAATATCAAGGCCTGGGGCTGGAACCTACATAAGACT
>443664 NS=28 contig=separate
AGATGTGTGGAGGCCAGAGGTCAATTCGACTGCTGTTTGTTGTTTAAGGCTTGTTCTTCTCAAACTTCTGCTGCCTAGAACTCACTGATTTGATGAGGTTGCCTGGCCAGCAAGCCTCAGGGGTCCACCAGTCTGTCCCCNNNNNNNNNNTCTGCTTGTACGGCATCTTTTCATCAGAGCCGTGTCCCCAGCCTGGCTTTGGAGCTTTTAAATGAGACCAGGAAGGGATCAAACAGATTGCTTTGAATGGCCCTGTGACTTTTCTTGGCAGTCTCCACTCATGGTCATTTGACT
>443665 NS=42 contig=separate
GTGTGAGGAAATACAAACTTTTCAAAACCAGAATGACAAAGCAGATTTTTTCATCATCATCATCATCATCATCATTAATTACAATTTATTCACATTGTATCCCAGCTGTAACTCCCTCATCTTCTCCTAGTCCCATCCTCCCTNNNNNNNNNNAGGGGCGGACCTTCTGTCCTATTGTCTGACCATAGCCTATCAGGTGTCATCAGGACGGTCTGTATCCTCTTTCTCTGTGGCCTAATAAGGCCACCTTGCCAAGGGGGAGTTGATTAAAGAGCTAGCAACCAAGTTCATACGACT
>443666 NS=110 contig=overlapped:103
CTGTGGAATTCTGCTTGGGGTGGTCTGTGCATTCAAAACAACAATAAAGGGGCTGGCCAGGTTGCTCAGAGGGCAGAGGCGCTTGCCTGTGGGCCTGAGCCTGAGCCTGATTCCTGGATCCCTCAAAGTGACAAAAGACAACAGGTCTCTGAGAGTTGTCCTCTGACCTCTACATATGACT
>443667 NS=21 contig=overlapped:104
GAATGGCTAAGATCAAAAACTCAAGTGACAACACATGCTGGAGAGGTTGTGGAGAAAGGAAAACCCTCCTCCATTGCTGGTGGGAATGTAAACTTGTACAACCACTGTGGAAATCAGTCTGATGCTGTCTCAGAAAACTAGGAATAGTGCTTCCTCAAGATCCAGCTATACCACTCGACT
>443668 NS=85 contig=overlapped:77
GCATGTACAAAGGAGCTAGCTGAACAAAAGCAAAAGAAATTATCTTGGTTTATTGTCCCTCGCAGCCTTCAAACAAAAACCTTCATTTAGAAGATCCTCTTTCTTTTGACTTGATGGACGCGTGATCTTAAACTCCTGATCTTTCTTTGGAGCTCCTGGGGCCAGAAACTGTCTTCTATGTTATTAGAAGAGAAGACCATTCGACT
>443669 NS=51 contig=overlapped:118
TTGTGCCTTTTGGAAACCAATAGTATTCACCTTCGGCACAATAAAATAAAACAAAGCAAAGGTAATGCATCAAGTTTCCAGTAACTTATGCTTGTGTGAAAAAAATTAAGGAGGACAAAGTCGTCAGTGTTGCAGCTTCAATGTACACACACAGATACATCCGACT
>443670 NS=13 contig=overlapped:76
CCATGTAGTTCCAAGATCTCTCCTCCAGCTCTCTCTCCTAGCTCTCCTCTCCTCCCACTCCCCTCTGGCTCCTCCCAGCTCAACATTGTGTCTAATTTCTTTATTTTGGTCTGTTTGCACACAGTTGAGACAGGATACTTAAAATAAGTATCACAAGGCAATATCCGGATTGAAACCAGACAGATGTGGGGGGGATCAGCATTTGACT
>443671 NS=57 contig=overlapped:125
ACATGATTTGTTTGTCTCTGTCTTACAGCTCTGAGATTACAAGCTTGAGATACTGTACCTTGCTTTTTACACAGATTTTGAGACTCAAACACAGGTCTTCATGCTTGCAAGACGAGAGCATTTAACTGCTTCAGCTATTGTCTCAATGTTCATGTGACT
>443672 NS=59 contig=overlapped:49
CCATGAGCTTTCTGGGGACCCTGAGGTCCTAGGAGAGGGCCTGTAGAGAGTGTTTTCGTGGAGCCAGGGCTGCAGCATGATCTAAGTCTTCCTCATGTACTGATAATTGCACAGCAACCACATGGGATGGTACAACTTATGAGCTGGATCAGAAGGAGACCCAGGTAAATGCCTTCACCCATCGGATGTGAAGAACATAACGGCTGCAGCTAGTCTTCCTGGGCTCCACCCGACT
>443673 NS=60 contig=overlapped:25
CAATGCTCAGTTGTTACTTTCTTTATCGAGGGTTGAGGCCTCCTGAGCTGGAGATGTCATTTACTGACAACTGTTGAAGGGAGCAGATCTCTAGGATGGAAGAAAGCAGAGTTTCAATTAGAGTCTCCTGTACAAAGGTGAAGATCGGTGAGATGTGTGAAACAAGTAGACCCTAAGATTTTATATATTCTGCCACTAAAATTGCATGCTGTTCCCTGAAGCCATGTGATCTCTGTTAAAACAAAAGTTGCATGCGACT
>443674 NS=45 contig=overlapped:24
CTATGACGAGGAAATATTCTTGGAAATGGCCTGGTTGCTGAAGAAAAGGAGAAGGAGAAGCCTTTCAACCCATAACCTAAAAATGGGAAGAAGCTTGATGGATATGTGGGTAGAAAGTGTCTAGTAAGAATGGCACAGGCTGAGAACAATAGTACAAATGAGGTACCGAAGTATGCAGGCCTTTGCAAGCTGAGTTAAGGGTTTGGATACATCAGGCATCACTAGGCTCCATTCTCTGCCCCCTGATTCTACATAAGACT
>443675 NS=23 contig=overlapped:112
AGGTGCTGAAGCCTCAACCCCTGCCCCCGCACCACTGTTGCTAAGCTCTCTGATCCAGTCCAGCACTGTGTGTCCTCTACCTCAGCTTCAGTGTGCAAAACAGTACCATGATTGCACCTACTTTCTAGAGCTGATGTGATGATTAAATAAACGCAGAAAGTTTCACAAGACT
>443676 NS=56 contig=overlapped:119
GGGTGTCTATGGTCTGGGCTGCCACCAGAGACCATGTGGCTATCTGAATGCTGTGCTGCCGTGGGGGTGAGAGATGGGGTGGGGAATGCTGATCTGAGTGGCCTGCTCTACAGCCTGAGGCCATGGTGACACCCAGGCTCAGGCTTCCGGAAAGGCCATGCGACT
>443677 NS=15 contig=overlapped:49
AAATGGGGGACTGTAACGACACGTCCAACGGCAAACCAGCCTGGTGACTAAATATGATAAGTATATGTGTTTCTCTGCTATTGAAAAAGACTTACTTATTTCTACTTTATATGCATGGGTGTTTTGTCTACAGGGAAGTCCATGTGCCATGGGCCTGCAGTGCTGGCAGAGTCCAGAACAGGGCATCAAATCCCTGGAACTGGAGTTACAGATGGTGGCAAACCACCACATGACT
>443678 NS=56 contig=overlapped:14
ATGTGTTCACACCCATCTGAGGCAGCAACAAGCTCTGTTTAATATATTTAGTTGCCTTTTCTTAAAAGTCTTTTTTTGTATATGTTTGTGTGAGAATGAGCATTTTGTATTTCCTTTATAGTCTATTGAGCTAAATTTTTTTTTTTCCAATGCAGTTTATTCAGGAACCTTGAACAATCATCTGACCCTGGGGAAAGCCCACTTTAAATAGCCTCTGGGTAGCCAACCCCAGCATGCCACGTGGGCAATGCAGATAGGTCCACATGACT
>443679 NS=93 contig=overlapped:107
TAATGGGAAACGAGGAAAGTGATGGCGAATTTGCAAAGTTCTGAAATGACCTCCCTCAACTCTGGGTTAACTCAAGCTTCAGAGAGGTCCTGGTTAACCCACCACAGACTCTTCCAAATATCACTGGGTAAAAATAGAATCAATCATGTTTCTTTCAAAAGGATACGTCATTAGACT
>443680 NS=6 contig=overlapped:40
ACGTGCAAACAGTTCTGTTCACATAAATTTAGAAAGATGGTAAAAGCCTGTTGAACTTCAAGTGTGAGAATAACTTAATATATAACTTGTTGAAGCTGTGCTAAGTGGTTCCCACATACTGGAAGGATTAGCAAGAGTGCACTTTGGCCTTTGACCTATATAATCTGGAGAAATCTTCATGTCCATTTTCTGCAAAATTTGTATTGAATTGTACATTTAAGAAGTGAAACAAATTCATTAGACT
>443681 NS=10 contig=overlapped:137
TAATGTAGTCTGATGGCACCATATGCAGTGAACAAGAGGAAAGATGAGAGATTCCTTCTTGAGAAAGGTACCTCATGTTCCACAAGTTTCTAACTCCTTCTCCCACAATCACAGAATCCCACTACCCACCCTCCTCAGCACCATCATGGGACT
>443682 NS=33 contig=separate
TTGTGCCCTGCTTTTATTCCAGTCCAGCGGGGCAGGGCTGCAATCCTAGCTACTCAGCAGGAAGAGGCAGCTCACCTGGGCTACAGAGTGAGTTAAAGGCCAGCCTGGGCAACTCAGCAAGACTACATCAAAATAAAAAGNNNNNNNNNNCATCATACACTCGGAGGGACTCACATTCTGTTCCCAGCACGGATACTCAGCAGCTCACAGCACCTGTAACTCCTGCTCTGGAGAATCTGATGCTGTTGACCTCTGTGGGCACCTGTGCACATGAACACACATTCACACACGACT
>443683 NS=16 contig=separate
CGGTGGAAGGCATTGGAAGCATCAAAACCAGGATTCACCCTGTCCAGGTAAGAGCATATTCTGGCAAGTTTAACATTTAACAAGTTGTTCTAGTTACCTTTAACTATAACTTCACACAAACTAGAGTTATCTGAACAGAGNNNNNNNNNNTAATCGATGCAGGAAGGCTAGCCCTCAGTGGGCAGCACCATCCCCTTAGCAGGTGGTTCTGAACTGTGAGAGAAAGCTCGCTGGGCATAAGCCTGGCTGACAACCAGCAAGCAGCATCTGCCACAGTTCTCAGCACACTTGAC
>443684 NS=62 contig=overlapped:121
ACATGATAAGAACATGTTTGATCTGCTTTCTTAGCGACATACAGCATAATGTCATTAACTATAGGAATCAGAGAACAGTGCAGTGAGAGCAAACAGATGGGAAGAAAGTCACAGGAAAATTCTGTTTGACCTAAACTTCCAGGCCCCTTGCAGTCATCTGACT
>443685 NS=16 contig=separate
AGATGCTCCATTAGAGTTGCCCATTCCGTTATCCAAACTCTCACCACGCAAAGTGTGTGTCACTGGCGATAGGAGGACCTGGGCTAGAGACAGCTTTAGTAGCGCTTGGAAACAATGGCCTGTGGTGTGTGAGTGAATGGNNNNNNNNNNAACCAAAGCTCATTTCTGCTGCCGTGGTTAACACCATGACCAAAAAACAATTCTCCATCACACTCCCAAGAAACAACCAAGCATTGGGGACAATATAACCTCAGTGTCAAAGACACCCAGTATCATCTTATGGCTCATATGACT
>443686 NS=91 contig=overlapped:92
AGATGTCTCAGAGCAAATGCTGGGAAATCTCCAAAACAGCCTCTCCCTCATAGGCAGACAGCGAGACATTCTTGCACACACGCAATCACTACAGAGTCTCCTAAGGAATGGCACATGCTTGTTTCTACCCAAGATGTCTTCTTGTGCTACTGTGTTGTCATGGTATTGACACAGGTTCTAGACCACAAGACT
>443687 NS=117 contig=separate
AGATGAAAGTTAGTTGAAAAGGATACTTCAAAGCATGTATAATTTAGCAATCCCCAATAAGTACAAAGCCAGCGTTAAAGGTGGTTAGAGTTAGAAGTCTCCAGTGGGGAAGTATTTCAGTGTGCTGAGCACGCACCGTCNNNNNNNNNNCTTACCTGTGTATCATTGCATCTTTATTTAAAGCTGGAGGTAATTTTTAAAACAAAGTACGTTATCAAGGCAGTTGATATGAAACATGTAGGTAAAAGATGTGCTATTCTTATTTTACCCATGGAAAAAAATATACATTAGACT
>443688 NS=50 contig=separate
GTGTGATGCCAAAGCTAGGTCCTGCAAAGCTAGGGTACGGTCTATGTGGACATGGCTTCCCCTGAAATCTGTGTTGATGTGGGCATCCCTGAGTGTGCTCCATTGGCATAGTGGCAGGACTGCAGAATCCCTTTTCTATGNNNNNNNNNNGGGCGAGGAACCTGACAGGCAAGAAATCTCTTCCCCTTCCCATATTGTCCTGGAGTCACTCCATCTATGAAGAGACCCGCAGGTACAGATGTCTGATCATTAGAGAACGCAGTATCCCACGCCCACAACCAGTGCCACAGGACT
>443689 NS=81 contig=overlapped:104
ACGTGTAATCCCAGTGCTGGTGAGACAGAGGCAGGGGAGTTGCTGGGGCTCACTGGTTAGCCAGTCTGATTGAACAAGTGATCTCCAGGTTCGTCGAGACACTCTGCCTCAAAAAATAAAAACGAGGAGTGATTGAGAAAGGAAAGCAGATGTCAACCTTTGGTTTCCATTCATGAGACT
>443690 NS=81 contig=overlapped:100
AAGTGTGGAGAAAAATAATTGGTAAAACATGCAGCCTGCTTTTGGTCAGTGATTCCTACTCTTCAAGACAAGCTTACAATTGGTCTTTATGTGTGTACTAAATGGCCAGTTATTTCTGTTTTCTGTTTTGGGGACGATTTGCTCCTCTTATGTTACCTCTGTCAAAAGTGACCTACACAGGACT
>443691 NS=37 contig=overlapped:88
ACGTGCTACCGCCGGACCGCTGCCTGCCCTTCCTCATCTCCACGGACGGGGACCCCAACAACTACATCAATGCCGCCCTGACTGATGTGAGAGCCCAAGGCTGCAGTGGCTCCGAGGTCCCCCTCTTGGGAGGGCCCAGGAGTCAGTGGAGCAGAGCTGAGGGGTAGAGGGCCATACCTCCCACCCCACTCGACT
>443692 NS=28
ATATGTAAAAACTAATTTTGTGACCTTCACACTAACTCTAGTGATCTGTGTTCAAAGGTAATGAGAGAATTTCCAATATCCACACCTAAGGCAAAATTGTAAAAGATCCCACTGTGTAAACCTCAGGACAGAAGTGATGT
>443693 NS=16 contig=overlapped:94
ACATGGAAGCAAGCCAGATCCTCAGCCTTAGCCAAATATGGAATTGTTCGTGACAGAGAGCACTCACCATCGGGAAGGTGGAAGGCTAGAAGAGCATGTCTGATTGCATGCCAGTTGATGCCCCAGGTCCCGCCTCTGAGAAAAAGGTATCGGACGGGTCTGATGCTCTTTGGGTTGATGACACCTGACT
>443694 NS=29 contig=overlapped:50
GTATGCTGTGTGCATGTCGTGTGTGGGTGCACGAGTGCATGTGGAGAGCAGTTACGCCCAGTATCTTTGATTTCTCTCTCCCTTAAATACTGAGGCTTACTGATTCAGCTAGGTTAGTTAGTCAGAATTATTCTGTCTTTACGTCCTTGACCAGTGGGATTACATATGAGCTGCCACACCCAGCTGGCTTTTTATGTGGGTACTGGGGATCCAAGCTCCAATCTTCACACGACT
>443695 NS=117 contig=overlapped:112
CAGTGAAAGCAGGGGAACTCTTGCTCTCTGAGATCAACAGTTAGCAATCACATTCTCTTTGTCTGTGCTTAGGGAAAAGCAGCCCATCCCAGGCTGGCACTGGGTGCTTCCTGGGTCCTAGAAAGTGAGGCCTGAGAGATGGCTACAGAGGTGTTACAGATTGCACATGACT
>443696 NS=63 contig=separate
TGGTGGAAGTACCATTCAGGATTTGGAGCCCTGTTTGTAGGCAATAATACCTGCTAAAATGAAAACAAAGACCTAATCGTTCAAAGTCTGTAGTTTTGAGAAAGTCCCTAAAAGTACTAATCTTGTTTCTTTGGCTTCTGNNNNNNNNNNTTCTGGGCTTAAAAACTCACTCTGAGAAAGGTTCAGGATTACACTTGGATTCCAAACTAGTCTCTGGCTAGATAATAAACTTTCTATTGGATTAGACAAATGTCCTAGTGGTCTTCTAAAATGGTTGTCTCACTACATTAGACT
>443697 NS=67 contig=separate
ACGTGCCAAAACAAATATAAACAGACGCTCTCTAAAATTTTCATGTAGTAACATTAGCACCCAGGGCAGGCCTCAAACAAGTACAGCCTGGACCAAGCATGGCCCTTGTACACTCTATAAATAAAGCTTTATCGTCACACNNNNNNNNNNATTTGCTTATGTGCAGAGTGGTCCTGGAATGTGATCCCCAGCTCCTACATGCCGGTTCCAGCCAGCCCTAACTCCAGCTCCAGGGCATCTGACTGCCACTTTCTTTTGGCTTTTGGAGCACCAGGCACACATGTACACATGACT
>443698 NS=119 contig=overlapped:39
GAATGGAGAAGGGGCTTACTGCAGACGCTACGCAGGGGCAGGGCGGCTCAGCAGCCTTCAGTAGGCGGCCATGCAGGGAGCAGTCTCGGGCTGAAGCCATCTAGGAGGCTGCGGTCCGCACTTCTGTACTTCTGTCCGCACATTCTTCCTTTGATAGAGATTTGCCAATGCCCTGAGCCTGGCCTGGTGAAAGAGTTGCCATTTCCATAGATCTGAGATGAGACACGGGTCCTAGACATGCGACT
>443699 NS=72 contig=overlapped:112
AAATGCTTAGTTGAATGAAGACTTTTTAAATATGAACCTGTGATTCTCTGCTTTCCTCAGTGTATGTTGTAGTGTCTGTTAGATCAGGACTGATGCAGTTGACATGGACTTAAAAGAGAACAGACAGGCATTTCCAAAAGCAGGATTTTTTACTCAGACAGAACACTCGACT
>443700 NS=32 contig=overlapped:76
CAGTGTAACTTCTTAGCTGATTCTGAAGTGCAGAGAGTTTCATTCTGGCATTCCTGATGTTAGCCCTCACCATCTGTTTATTCTAACTTCCTTCTCCAGCGTTTTATCCTCCAGAGGAAGAAAAGCTTGAAAATTCTTTTAAAAGGTCAGGGAGTGCTCCTGTTTCTCCAGGGAGTGCTCCTGGGATTTTATAGGAAAACACAAGACT
>443701 NS=26 contig=overlapped:80
ATGTGGTGGTCAGAGGACAACTTTGGGTATTAGTCCCCATCTTGTCTGAGACAGAGTTTCTTGTTATTGTCCTGTGAACTTCTGGGCCTTCTCCCATCTCTGTCTCTCATATCCCTGTAGTTATGGTAGACTCATGGACACATATTAATATGACCAGCTTTACATATGTTCTGGGGATTTGAACTCAGGTCCTTGCATTTGACT
>443702 NS=86 contig=overlapped:27
ATATGTATATATGTTTGCTTATGATCTCCACTGCATAAGAAGAAGACATTTGAGGTTGAGAGCTGTGGAGGTTCGGGGGTGGGAGGGTGATGGCTATTTTGAATCTTCTGCCGGTGGTGAGGTTTCGTTCACTAAGGAGCTCTCTGCGGATTTCTGGCATGGTAAGTGTTTTGTCTGCTTGCAAGTGAGCAGCTGATGAATGGGGAAAGTGCTCACTGATTTGTAGTGCCTGCGCTACAGCCAACCAGCACTAGACT
>443703 NS=105 contig=overlapped:92
AGGTGGTGTCATGGAGCATGCTGTGTGGGGCCTACTGTGGTGAATTTAGGCCAGTACACTGCTCCCAGTAGCTGACAAATTCCACCATTGCTTACTTATTTTTTCTTCCATGAAGTTTAAAATAAACAATTAACCTATTTCCTACACAGTGTTTGGTATTGATTTAATTTAGCATGTGTTATTCATCTGACT
>443704 NS=32 contig=overlapped:89
ATATGCCAACATACCCAGCTTGGGGATTAAAACGCAGGCTTTCAACATGCCAGGCAAGCAGTCTACCAACCTAGTTACGTCTCCAGCCCCAAGTTATTCTTCCTAAAGTTACAAACACGATCTCTTTATCCTCAGCTATGACTTCTTTTATGCAGGAAGTTTGCCTATGTCTGGAGGAAGAAACAACACAGGACT
>443705 NS=51 contig=overlapped:91
GTATGTGAGACAATCAGCATATACAGAGAAAATGTTTATTTTGGCTCATAATTGGAAGTTTCAGTGTAGGGCTAGGTAGCCACATGGCCTCCCCACTTCCCCCAAGACACTTTCTCCCAGCTGCCCTGAAATCTCTCTGGATCTACCTGCCTTTGCTTTCTGAGCTTTGCTTTCATAGAGGTTGCACCAGACT
>443706 NS=46 contig=separate
AAATGAGCCTCTGAACACACAGTACACAAGAGCATCCCCCAACATGTTTGTTTATTTTAAAAATGAATTTAATGTGAGTGAGACAGAATTTCAGTTTTAGAGCACGTGTTTATTGTGTTACTCAGAGCACCAGACTTAATNNNNNNNNNNGACCAAAACTAAGGATTGTTAATTGAAGTTAGCAATGTGGGGAGATCACTGCTGACAATGATGATTGTGTCTCTATTGGAGTGGCAATGCAAAGTTACGATTGACGTGAATTTTTAAAAATGCAAAAAGGACCTCCACCTGACT
>443707 NS=40 contig=separate
AGGTGCGCACAAACACGCATGCAATAGTTAATAGAATTTTTTAGTTTAAAAGGGAACCAAACAGCATCCTAGACCTCCCAAGAAAGTGTGCTCAGTTTCAGTGTGCTAAAATTGGTAGCATGTTAGCATTCATGGTGCTANNNNNNNNNNGTAGTGGCCTGCCTGCACATCTGCTGCTTAAATAGTGGCAGAAAGTGGCGCAGAAGTTGGTTGGATTTAAGGCCCATTACACGATTTAAGGAAGTCATGCCTGGCACTGGTAGGGTAGTTAAGCACTTGAGACTGCACAGGACT
>443708 NS=32 contig=overlapped:101
AGGTGCCAGTTGACAGTGCCTCATCTTGGCCCAGTGCCTGGAGCCTCTCCTTCCTATCAGGGGCTTCTCTGATACCACAAAACAATTCTTCCACAAGAACTGTTTGGCCATCACAGAAAAGCCCTTGTGCATAGGAATATTTTGAATGATGCCTTAAATAACCACAATATTTTACATTTGACT
>443709 NS=47 contig=overlapped:107
ATGTGACATGGCTTGTTTATGCTCAAGCACGTACACATATACACACAGAGACCACAAGTAAATAAGTGTATGTGGTGAACAAATTTTAAAAGTGGACTTGGGCTAAAGAGATGGCTTACTGGTTAAGAACATTTGTTGTTCTCACTAATGATTCAGGTTGGTTTTCAGCACCAGACT
>443710 NS=55 contig=overlapped:131
ACATGGCCTCAGGAAGCAGCCTAGATCAGGTGCGTGTGCATGGCCTTTGGTGGTAACACAGGTCTCAGACTTCAACATGGATCCTGGCGAGGATAGGAACACAGACCCAGACATAGCTCCTGGAGGAAGCATGGGCCTGCATGTCACTGGACT
>443711 NS=114 contig=overlapped:108
GAATGGCCTGAAAGAGACAGATTCCAACCTGTTGAGCTGCCAACACGTTGTGCTGTGTGCTCCAGGTTTCCAGGTTTCATGAGCTGTCACCCAGGCTGGGAGTGGGGTTTTGATATTGCAGCTGCCTTTGAGTCATTTCTGTTCCTGTATGTAACCCCAATAAAATCCATTTGACT
>443712 NS=40 contig=overlapped:77
TAGTGTCAGGGCTAAGACAGGAGAGTCTGGCCAGCTTCAGCTATCTGACCTGCCCCAAATCCCTCTCCCTGCGCAAGGATAGTGCAGCATCCAAGGGGTGAGCCAGGGAATCAATATGATCCATACTCTACAAGAAATGCTGCTTTGTGTGGATATTGTAATAGGGTCCTTCTGTAGGCTTGGAGACCAGACCAGAAACACCTGACT
>443713 NS=35 contig=overlapped:8
CCATGCAGAAAACATGCAATACTGATACTGTCTTCCTCTGTAATTTAGCTTCCCTAGTGCACCCAACAGAGTTGGCTCTCTCACTGTCTCTCTCTTCCTCTCCGTCTCTGTCTCTCTCTCTCTCTCTCTCTGGTTAATTGTACTCATCTTCAGAAATACCTGTAGAGGCTTTTCCCAACCTTCGCCTATCACTCCTTAGCCACAGACAGAGAAAACCCCGACCTGTGCACCCCCCTCCCCCCATATTACCACCCTATTCAACCTTCTCTTTCATTCGACT
>443714 NS=106 contig=overlapped:107
CAGTGCGGGTTTCTTAAGCACTGGTTCTCTGTAGCACGTGTCAGACAGGCAGGCACAGGCTGCCGAGTTCTGATTCTCTCTGGGATGACTGAAAAACAGCATTTTTAACAGGTTCCTGGGGGGGTGCTAGCAATCCCATTTAGGAACCCCATTCTGGACACCACTTTCCATGTGACT
>443715 NS=101 contig=overlapped:90
CTGTGTACACCGTGGACCCCCTCCCAACACACATTTTAAAAGTTCACCATCATCCTTAGTTACAGATAGTGCTCCTATATGTAGGACAACCTGGGATCTGTCTTAGAAATAAGAACAAAAGTCAGTTACCAGTGTGGGTCCACTCTACCTCCTCCTGCTTGCGGAGCACATCGTTTTAGTGCCAACATCCGACT
>443716 NS=48 contig=overlapped:112
GGATGAAGCTACAATGGGAACTGTTCTGGGGCACCACAGCCATAGCAGCAATGGAGTAGTGAGGGAAGGGTGACCCCAATAATCCCTGAGGCACAGATATAAAAGCACAGTAAAAGCAGGGGTAGGGTGGAGTGGACCCCACCTACTGCAAAAGGAAGGTGGCCACGAGACT
>443717 NS=48 contig=overlapped:114
CCATGCATGGTTCTTGGTTGGAAAAACAGTCTCAGAAAAGACTCCTGTGCCCAGATATATTTGGTCCTTGTGGAGTTCCTGTCCTCTCTAGGTATTACTAATTCTCTTTTCTTTCATATGATTCCAACTGGATATCTACATGCAGAAAATGAAAATAGATCCATATGACT
>443718 NS=123 contig=overlapped:102
CAATGGGCTGGGCCCTCCCACATCAATCACTGTTAAGAAAATACCCCACAGAATTATCAACAGTAAGATCTTATGGAGGCATTTTCCCATTTGAAGCTCCCTCCTCTCTGATGACTATATATTGTGTCAAGTTGACATAATACTAGCCAGTACACTCATTAATCCTAAAAGGACACGGGACT
>443719 NS=1 contig=separate
GAATGGCTACTCCTGCTTGCTTCTTGTGTCCATTTGCTTGGAAAGCCATCTTCCAACCCTTTACCCTGAGGTAATGTCTATCTTTGTGACTTAGGTGTGTTTTTTTTATGTAGCAGATTGCTGGGTTTTGTTTATTTATCNNNNNNNNNNTCTGTTCGTCTGTGGCTTTTTATTGGAGAATTGAGTCCATTGATGTTGAGAGAGATTAATGACCAGTGGCTGTTAGATCCTTTGAATTCGATGTTGGCTGTGGTCATAAGGTTGTGTGCTTGGTTGCCTTTTGTTTTACT
>443720 NS=106 contig=separate
GTGTGGAATCTGTCGCACAGCCTCACATTTACACAGAAAATTCCAGGTCCCTCCAGAATACCTGGTAAGCGCTACTGCACTCTAAGTTTTCAGTCTTTATCTTTGTTGGAGGATTTAGCGCACTACTTACTTATTTTGAGNNNNNNNNNNGGATGTCTCTCCTCCTGGCCCGGCCACACTGCTGATCCAGGGAGAATCAAGCATGCCGGTCAAGGGCAGTGGGCAGCAAATGTGCTGTGATGGTCAGAACAGCCCCACTGCAGCTACTCAGGTGTGCTACTCTAACACAGGACT
>443721 NS=70 contig=overlapped:79
ACATGGGTACTAGAGGTGATGCCACCAGTCCCTAGACCTGAGTGACAGCCAGATGGTCCACAGAGCCATCTCCCTGGTCCCCAGGTGTGCCTGCTTCTCAGGATGAAAGTTCCTACTGCTTTAACTGACCAGATTGCATTCTGTACCTTCTTTTATTAAATTCCATTGCACTTACACTCATTTTTTTATGTGTGTGCATATGACT
>443722 NS=72 contig=overlapped:113
CTGTGATTTTGCTACTGTTATGAATCATAATAAATACCTGTATTTTCCAGTGGTCCTAGGCGACTCCTGTGAAAGGGGTTATGACCCACAGGTTGAGAAATGCTGTTACAGACTGTGTCAAATAAACAAAAAACCAAAAAAATGTTTCAGAGGGCCAGAGATCATTCGACT
>443723 NS=101 contig=overlapped:94
ATATGTTGTATACACAGTTCTTTACATTAGTCTATAACAGAAACAACTCAGCCCAGTTTTATAAGCTGAGGTGACTGGCCTGAATAAATGCTTCTGTACTGAATTCAAGACATTGTTTGCCATCTAAGGCCAAGAAACTCATCTCTTTCTTTGAAAATGTGGACATGTGGCTGCCTAGAACCATATGACT
>443724 NS=59 contig=overlapped:118
CTATGGACACATGATTTTTCATAAAGAAGTAAAAAATACTGGCTGGACCTTCAACTTATAGTACTGAATAAACTGGATGTCTGCCCCAACCCGCAGGGATTCAATGGGGTTCCTAAGGAGGAGATTGGAAGGAATGGGAGAGGGGAGGAACAAGAGACACAGGACT
>443725 NS=45 contig=separate
TAGTGGCCATTTCATATCATCCCAGGACTCCTGGAGTGGAAAATTGAAGCAAGAAGATCATAAATTCAAGGTCAGCCCAAGACATCCAGTGAGCTGAGACCTGCTTAGGTTACATATCAAGACCCGCCTCCTTGAAACTGNNNNNNNNNNTTTGCATGGAACCAGCTCCTAGGTGTGAGCAGTGTCGTTGCCCTATAGGACATGTACTGAGTGCAAGGTCCTAGAAGGCAGGGTTCACTTCCTTCAGCTTTCAGAGACAGATTGTGTTGAAAGGGTTCTAGAAATCACTTGACT
>443726 NS=25 contig=overlapped:64
TTGTGTTTACTTCAGAGAATGCCTTAACAGTTAGTGTGCCAGGAAAGACCATACTGCAAGTTCATGGGTATTGCAAAGGGCCCTGACCAGTTAGAGAAACAGGTCTCTACAAACACAAGCAATGTTCTCTAGGAATACAGTACAGATGTGCTTTTTCTTTATCCGTTGTTGGTAGAATGTTCTTTTGGAATGTACACAATTTACCCTTGTTCATTCGACT
>443727 NS=58 contig=separate
TCATGCAAGTCTATAATGTACTTCAAGCCTCTTCCTCTCACTTGCCCCTCTGTGTTCTTGCCATTCCCCTTAATTCCAACACACTCTTCGTCTGCATTCATGGCATCTGTACGTACATGATTTTATGTCTAATATGAAATNNNNNNNNNNAGAAAACAAGCATTGTTTATCTTTCTGAGCCTGGCTTAAGTTACTTCTATGATGGTCTCCAGTTCATCCATTATCCTGCAAATAACACAATATTTCCCCATATATTTATTCTCACATTTTTATTTCTTATGTGTACATGTGACT
>443728 NS=49 contig=overlapped:95
TCATGTAATCGCCAAATAGGCTGTCAAATAGATCAACAAATAGACTGTCAACTAGCAGTCCCTGTACTTCACATGCTCTCCCTTCTTCCTAGTGACTGCATTGTCCTGAATTATAATACTACAGCTTAATTTTTTGTAGTCATTCAGCATGAAGGCTTTTGTATCTGGCTCTGTTTTGTTCATCATCATGCGAC
>443729 NS=50 contig=overlapped:130
TAATGCCATTATGTTGTTTTCCTTTGCGCCTCACTGCGTTTCTGCAGGCTCCCCCATATGGGAATAGGCGTGAGGCTTTCCATGAGCAAACTCACTCGTGACTACCGCACTGAAGACAATACTTCCTTTCCCCCAGCAGGCCCTGCACTGGACT
>443730 NS=42 contig=overlapped:118
GCATGGACATTTCCCACGTAAGTAAAGTTTATCTGTTGCCTTCTCCAAACGAGGCCTTTTCTGTTTGTAGCGTGCCGCTCGGTTGTGCAGCGCTTGCATCGTCTGTTGAGTTTACTGCAGCTCCTCTAAAAGGCCGCAGGTCTCTTCTATGTCATAGCACAAGACT
>443731 NS=35 contig=overlapped:46
GTATGGGAGCAGAGCATGTGGCCCTCCCCTTCCCTGGTGAACTATTACCAATTGATAGGTGCTGGAGGAGGGACCATCATTGTCTTCAGTGTGTCCACAGTGCTGAGTTCATCAGGCTCTAATGCACGGTTCTTACCTGGATTAGTTACTTTCCTGTCGCTGTGATAAAACAGCACTGCCAGGGCAGCCTGGGGAAGAGTTTATTTTGGCTAACAGTTGGCTACTTGCTCACCAGACT
>443732 NS=41 contig=overlapped:87
AGGTGTTTTGTAAACGGGTCTTCTCTCCATAGTTTAACAAGTGAGGTGGGGATGGGGATGGGGGGTGCTTATGCTTTGTTTTCTTTTGTTTCTTTGTAAGATAGGATCTTGTTGTGTTCCTTAGGCTGGCTTCAAGCGTGAGAGTCTCCCCAAACCCCATTTTCATCCTTCAAGTAGCTAGGATTACACATGACT
>443733 NS=84 contig=overlapped:94
GTGTGCCCCAGAACCTGCCTCGACTGGGCCTTTCTTTGGCTGATTTCTTGGCTCTCATGTTCTTCACCTTTCTTGTGAGTTCTGCTGATATGTTTCAATCTGATGGTCCCTAAACATTCAGGCCTATTGTCTGTTTTGTGCCATTCTAAATTTCTCACAGTACAGTTTAGAGCCTAGGTTCACATAAGACT
>443734 NS=61 contig=overlapped:75
CAGTGTGGATACATTGATGTCACAGAACTGCTTGTTTACAATGGCACAGCAGGATCCTTGTCCCTGGAGTTGTCTACTTAAAGCTGCAGAAAACCAGGGTGGCCACCCATGGCTCCCCACTCCCGTTTTGAAATTAGGCGTTTCAAAAGTTGGAAAAGAAGGGCTAAGGGAGATGGCTTTAGCAGGTATAGTCCAAACTACACAAGACT
>443735 NS=49 contig=overlapped:118
ATGTGAGCAGATGTTCGCGGACCACACGCCTGCACTGCTGGGAGGAGACCAAAAGAACGGCAGAGGGCTTGTGGACTTCAGTGCGGGCGCTGGGACCGAACCCAGACCCTCTGCAGAGCAGCAAGTGCTCTCAGCCACCCGTCCGTCTCCCCAGTCCTTCACCCGACT
>443736 NS=58 contig=separate
CTGTGAAGAGATACCATGACCAAAGCAACTCTTATAAAAGAAAACATTTAACTGGGCTGCCTTACAGTCTCAGAAGTTTAGTCCATTATCATCATGGCAGGAGGCATGGCACAGTGCAGGTAGACATGGTGCTGGAGAGGNNNNNNNNNNAGAGGGAGCTGAGAGTTCTACCCCTTGATCCACAGAAAACAGAAGGAGACTGTCATTGAACATAACTTGAAAATAGGAGACTGTGAAGCCCGACCCCACAGTGACATACTTCCTCCAATAAGGCCACACCTAGTACACCAGACT
>443737 NS=1 contig=overlapped:115
ATGTGGACTGCTGTTTGTGCACAACTAACAAATGTTTTAGGTGCTTCCTAAAACATGGTCTTTTGTTCTAGTTAGCTTTCACTTTCAACACAGCCAAGAGTCACCTATAAAAAGGAGTCTCAATTGAGAAATTATCTAGATCATATTGGCTTGTAAGCATGTGAC
>443738 NS=81 contig=overlapped:107
AAATGTCTTCTTCCCCTCTTCTCTCGTTTCTGCTTGCTTTTCTTCAGCTACTTCAACTCCAGTCTTTCTGCCCCTTTACATTTGGCTCGGTATCATTTCTTCAAGCAGATTTGCTGTGATGTGAATGTACCCACTCCCCAGGCAGAGTGTATGCTGATATTTAATCTCCACTGGACT
>443739 NS=51 contig=overlapped:107
TAGTGTCATAAGCTAATAATAAATAGAATAACTCTCCCTATCATTATTCAGAATCTGGGACAGGCGTAGAAAGTCCTTGCTGAGACAGCACAGACTACAGTGGTCTCTAGGCCTAGCCTGCCACTGTCAGGTCCAAGAGAGTGGACATCACTCAGAATCATGTATGGCCATGAGACT
>443740 NS=93 contig=overlapped:78
CTGTGACGTAGCCTGACTTTGACCTCAGGGAATCTGGCTTTAGCGTTGGTATTTTTGCCACAAGGAGAACTTCAGAGCCGAATAAGATAGTTCTCTACACAGCTTCACAGAGCAGCCCATTTCTGTTAGCAGAAGCCTCCCAAGTAAGCCCCTCCAGACAATTTGGAAATTCTGTTTTGGGCATGGGATGGCCCAGTCATTGGACT
>443741 NS=51 contig=overlapped:90
ATATGAGCACACCTGGTGTTCTTTCGTGTATGGCTGTTAGCTAGAGGAGTTTACTCAGCATTGAAATCTATACTTGGAGGACCCACACCCAAATTGACTGTCTCTGCTTCCTAACGCCTTCTCAGACCTGTTGGAACTTCTTGAGATTCTTCCTCAAACTAAGAAAAAAGAAAACTCTACCTTTACATCCGACT
>443742 NS=108 contig=separate
TGATGGGCAGTTGCATTTATCGGAGAAACTGTATGGGAAACATATGGCTTGTTGGACCTTCAAGAAAGGACTGCCAGAAATCCATGGTGAGCATCCCTTCAGGTCCCTGAAGAAGACAGAGAAAACTACTGCAAAAGTCTNNNNNNNNNNCCTGTAGTTTAATTTAATCTTTGAATGGATTAGGTATTAATATTATTCAGCATCTTAAAATATTAACTCTTAGGAAAGGCTTGGAAGATGGCTCAGTCAGTAAAGTGCCAGATGTGCAGACATGAGATCCTGGCACACACGACT
>443743 NS=6 contig=overlapped:104
CTGTGTGCGTGTGGAAGCCGGAGGAGGGTATTGGGTGCCCTGCTCTATCGCTTTCCATCTTACTCCCTAAAGGGAGAGGTTTACATGAGCCTAGAGCTGGGCTGGCAGCCAGCAAGTCCCAGGAGTCCTCCCGTCTCAGCTCCTACAGCACTAGGCTTACACACTCAGGTTTTCATGTGACT
>443744 NS=99 contig=overlapped:26
GCATGCTGCTAACTGAGTCCTCCTAAAAAACCAATTTGGCTGGGGACTCCTTTGGAAAGATGTCTCTTCCAAAACTGAGCCTGAAGAACAGGATGTTTTAACATCTCTCTCGGGGGAATCCCTAGAGTAGAGGGGAGGCAGCAGGGCTGGATGGGACCTGCAGAAAGTGACGCTCCAGGGTTCTCTGAATAAAGGCAGGTGTACCATTGAGGGCCGGGATGAGGAATGAGTGTAGAGTCCCTCTCTTGCCATTTGACT
>443745 NS=67 contig=overlapped:114
ACATGAACTGGAAGGATCACTACACACAAAGTTCTGATGAAACCAGTTTAAAAGTCTAATCATAAAACAAATGAGAGGTAAACCAACAGAATCAAAAAGCAAAGCGAGGAGTCAGACCTGTGAAGGCATCAGATGTTACATCCAGGACTTATTTTTGAAACCACTGGACT
>443746 NS=63 contig=overlapped:130
AGATGGAGATGAGGAGAACATATCAGGGCGGAGTTAAACAAGCCTGTATCTTCTTCAGCCTTCTAGCTCCCTCATGTTCTCTACCCGCACACCATTATCAGATGCTGAGAAAACTGTCCTCAAAGATCAGCAAAGGCTGAGGTAGCACGGGACT
>443747 NS=79 contig=overlapped:85
AAATGGAATGCACCTCTCTAGATTCAGTTGTCTACCCTGCTGTCAGACAGCCGCATAACAAGATGAGTTTTCTTTCTCTGATCTTGTAGAAAGGTGGGAGGACAGGCTCTTGGCTATATAGCCAAAGCTGGTTGAGAAGTTGTAACCCTCTTGCCTCCTCCACTTCGGAGTTGAGATTACAGGCGTGTGCCACCAGACT
>443748 NS=82 contig=overlapped:120
ACATGTCCAAAGTCCTGCCAGTGTTAGGTGGAGGCCACTAAGCCTATCTCCTTACTCCATCAATCCCCACTTTGTTTCAATCCTTTCTCTTGGGCGAAAAGGTCTGTCTTCTTGTCTAGGGACTGTGTCTATGTCCTTTTGACTCAGAGCATCCTCACTGGACT
>443749 NS=34 contig=overlapped:126
GCATGAATGCATTCCAAGGACCAGTTGTAATTGGTAACTTCTGAGACAAGGAAAAGCAGTTTTGTCCAGTGGAGTGAAACTTCATATATCAACTATACTAGAGGTCAGGCTCCTTGTTTGTGACTATTTGGCCAATATAGTATGAACTCCATTTGACT
>443750 NS=67 contig=overlapped:19
CCATGGTTAAACATGACTGGGTAGCTTTCACATTCTGTCTCAAAGCATTGCTAAGAAAACTCATTTTCTCCTTTTCTACTCTTTTCTTCTTAAATGAGAGTATATGTTGTTTCTGAAGATGCCTTGGTGAGGAATTGCAATCAAACAATGTAAAACCATGGGTTGCAGGGTTATACAAGGCTGCTAAGACATGTGTTATTGTAAAGGGGTTTCCTATGAGGGTCCTAGGAAACTAGGTTTATTATTGGAAATGGAGCATGGGACT
>443751 NS=67 contig=separate
TTGTGCTTCCTTGAGCTGTTTGGACAGCCAGGCTGTGCTACTGGCTTGCAGTGTCATGTGGCTCGGCCCACGGTGCTGGTCAGTCAGTATTCCCTGACAGGGTTTCCTCCCTCACCTCCCATGTCCTAGGCCCAAGTTACCCGNNNNNNNTGTCAGCTCATCCAGGAATTCCATCATCCTCTCCTTCACTTCCCCCATTCAGTGTTGCTGCCTGGGAATCTGCTCTTCTTCTCCGGTCTCGGCTCCAGACCAGCCTCCTCTTTGGTTTCCTTGTCAGCTTTGACACACTTGACT
>443752 NS=20 contig=overlapped:62
GGATGCTGAGAACAGTGAACACTTTGAACCGCTCTCTCCAGCCATCTCTCCAGCCCATATATATTAATTTCTTACATGGGGATCTGAGCTCAGTCCCTTAAATGCCTCGTGCTTTACACTGAGCCAGCTCGCCAGTGCCTGTAAATACATTTTGACCTTGACTAAGTTCATAAATGCAAAGTGTTTACAGTTTTAATAAGTTGTGTTTTACGCACACGACT
>443753 NS=107 contig=overlapped:72
GTGTGATTAAAGCAGGGCCTCTTACTCTGGTCCCAGCCTCTTATGGAATGGCCTTTTCTTAGGAAGCAGAGGTCTCTGGCAAGAGAAAATGGAGAGATCCTTGGCAAGTGACCACTCGGGAACCCAATGTGATCAGTACATGCTGTGCAGATCGTCTTAATGTACTTCCAGGGGTTTCCATTAATTGGTATTCCATGCCTCTGCATCTGACT
>443754 NS=55 contig=overlapped:66
TCGTGAGTGGCCATGGTCATATGGGCCCTCTGGAAAATAGCCAGTGCTCTTAACTGTGGAGCCATTTTCCCAGTTCCCTCCCCGCAGTGCCGGAAGTCTTTAATATTTAACTGTCTCCGCCTGGAGACGTGGCTCAGAGGTTAAGAACGCTGGCTGTTCTTCCAAAGCTCTGGAGTTCAGTTCCCAGCAACCACGTAGTGGCTCACAACCATCAGACT
>443755 NS=1 contig=separate
ACATGGCAGCTCACAAATGTCTGTAACGCCAGTTCCAAGGGATCTGACACTGTCACACTAACCTACACAAAATAAAATTAGGTAAATTATTTTAAAAAGTGGACAATAGGCCTGAGTAGATGGCTAAGTTCTATGCCTGTNNNNNNNNNNTGGTAAGGTAAAATGAAGACCCCAAATCAATTTCCAATACTGAAGTTGGCAGCTAATAACTGCCTGTGACCCCAGCTCCAAGGGATCCAAAGCCTTCTTCCAAACCCGGTGGGTACCTACATGTACACACACTCACACGAC
>443756 NS=70 contig=overlapped:97
AGATGTGAGCTTTGAACTTCCTGCTTTAGCTGCCATCTCCGATACTTCTTGTCATGCCTCTTTGATCATGATCCCATATCCTTCTGCAACCATAAGCCAAATTAAACTCTGATAAGTTTCCTTAGACACTTTCATCACTGCATTAGAAAAGGCACTAATACACATCCATAAAGTTTTACACCTGACT
>443757 NS=78 contig=separate
TCATGAAGTTCTCTCTAGTTTATTGAACACAAAGTAAAGAATGGCATTATAGGAGATATACTGAGCTGAGATCTGGAAAGCCAGGCCCTTATCATCACTCTACAGGAGCCATGTTGCACTCACGTACAATTCTTAAACCTNNNNNNNNNNATAAAACAAAGGAACAAGAAGAAGCTTTTTTGAGTACCTTGAATATTGTGGTTGCTGTGTGGGGTCGGGGTACAAAATGAACAGTGTCAGGAGAAGGAAACATTACGGAAATAATTAGAATATTGCCTATGAGTTCATGCGACT
>443758 NS=39 contig=overlapped:131
GAATGTGGGACCCTTGGATGGACTGACCATGAGGAACTGAATCTTGCAAAAAATGTCGAGGAGTTTAGTTGTGATGCCCCCAGTAGAACAGGAGGTTGTCTAATACCCCAGTCTACAATCATCACAGCACATGAAGTAGAATGACATCAGACT
>443759 NS=28 contig=overlapped:67
CGGTGACCCAGTGGTAAGTCTATACTGTGGACTCTAACTAACCCGTACTCTCCAGAACTCCTCAACTGCACCGGGTTTCAGAGAACAAAAGCCGTTACTGCATCTGGAGAGATGGGTTAGTAGTTAAGGACATTTGCTGGGCTGGAGAGATGGCTCAGCAGTTAACTGAACTGCCTGTCCTTCTAGAGATCCTGAGTTCAATTCCCAGCACCCGAC
>443760 NS=108 contig=separate
GTGTGTCCCCACCGCATCTAAAACTCAAAGCCTGCACCCAGCCTAATTTTTTCCATGGTTAATCACAGCCTACAGACAGAATATGCACCCTTTAGTAAGGTTTGCGAAGGCCCCCGTTGACCCAGACTCTGGTTTGGACCNNNNNNNNNNCTGTGTTTTCTTCCCTCTTGACTTCTTCTTCCTTGTACTCCAGTTCTACAAGCAAGCCCTACTAAGATGCTCCAATTCCCTGAACTTTGGCTGTTACTCATAGTTTTTGAAAAAGACTAGTGTTATTATTTACACACTCATATGACT
>443761 NS=36 contig=separate
AAATGAGTTACATGGTACTCCTGGAATGTTCCTCCTTCCTCCTGCCTTTGCTGAAATTCCAAATATGGATCCCATTTCTTCTTGAAATTTGAGTTATATTTCATTCCATTGGCTTCCAACTTCAGGAATCCAACTAAAGTNNNNNNNNNNAAATATAGAAAGTTTTGTGTAAATGAACCTGGTGAGAAAATAAGTACACACCCATAAATCACACACACATACAATTTTAACTCTGAATTTTGTAAAATATAGTCTTTATCAGAGTGTGGTTTCTGGCACTTGTGTCATAAGACT
>443762 NS=100 contig=overlapped:97
ACATGTATTTGGAGTGTTTGGGGCATAAGGAATCTGCAGAATTCAGGGACCTCTTGGCCATCCCTCCTCAGAGGACTGCAAAGACCAAGACTGGAGATGGCTATGTCCAGGGAACCCACTCATATCACTTAGACAGGAAGCAGTTTCTGTTTTTCCCCTTGCTTTTATGTTTTCTAATCATTTGACT
>443763 NS=88 contig=overlapped:86
TGATGCCCAGAACCCAGGGATAAAGGCATGCAGTGGCGCAGGCCTCTAGGCCCCGCACTGGGGACATGGAGTCACCTGAGTATCCAGACTAGTTTGATCAAAGAGCTCCAGGCCAAGGAGATGCCCTGCCTCACAAGAACAGGTTGGACCACTGCTGAGGAGAACCCAAGGTTGACCCCTGACCTCTACACACATGACT
>443764 NS=107 contig=separate
TTGTGCCCTGGCTAAAACCTCACGATTCCAACATGCAGGATGCAGTTATATGTTTATTTTCTGCTTTTATGCATTTATGGGAGGAGATAGGTTCATAGGACAACTTTTGGGGATTGGTTATCTCCTTCCACCGTACGGGCCCCAGAGATTGAACTCAGGTCATCTGCCTTGGCAGCAAGTACTTTAACCCTTTGAACCATCTCGCCAGCCCTCATCACATGTTTCCTAAGCAAATGAAGCAACTTGTTTGAGGTGTGACTTGCCACTCATCCATGCATGCCACAACACATGACT
>443765 NS=78 contig=overlapped:114
CTGTGATAAGGGCACCTCTCCCAGGTGATTCTAGGTTGTTCCAAGCTGACAGAACTAATCCTCTCTCATAATCTGGAACCTCTTCTATAGTCTGTTGATAAGTCGAGGTATTAATAGATGCGATTTGAGAATTCCTCTGGGCTAAGGATTCAGAAGAAACACACGTGACT
>443766 NS=64 contig=overlapped:71
TCATGAAAGTAAACCGTTCCTATGTAGATGATGCTATTGTTTGCCCAACAAGAACTTCATGGACATAGCCTGTGGTGATAGGTCAGTTTGTACTGGCAGATAGCCTTGCTGGCCTTGAGCATTTAACTCCTTTATGATGTGAGCGAGGGGTGCATGAAGAGCATTAGAGATTTCCATGTTTCTTCTCGTGCCGTGTTCTCCACACATGAGACT
>443767 NS=15 contig=overlapped:52
CTGTGCACCACAGTGCATGCCTGATGCCCACAGAAGCCAGGAGAGGGCATCAGATCGCCTGGAAGTAGAGTTACAAATTTTTGTTGTGGCAATAAATCCTTTATTTTAAAACAGAGTTCCAGGGAACGGCAAATGGTTCATAGGCAGGGGGTTTGCGGCATAAGCTGGATGGCCTGATCCCTGGAACCTACGTGAAGATAGGAGAAAAACAAAGCTGGTATCTGACATGTTCCATGGGACT
>443768 NS=22 contig=overlapped:137
CCATGGCCGTGTTGGCTGCTGGGACCCACATATGCTGGGAAATGCAGAGAGGGCTTCCTGAGGACTCCAAGCTGTTCCTCTCACTGTTCTCCCTCTGGCCTCCCAGGCTTCCAGACCCAAGGTCAGCATCCCCCTGTCGGCCATCATCGGACT
>443769 NS=84 contig=overlapped:118
GAATGAATTCGTAAACACACACACACCATCTAATATGAAAGCACTACAGAATGGAGTCCATTCTAAATGGATGCACGAGTGCTGCCGCGAAAATTGATGTGCATGTACAGTAGAGCAGACTTATATACTTGTACAGCTTTTAACGGGCCTGAGCTAGCACAGGACT
>443770 NS=80 contig=overlapped:87
GTGTGTGAAGGTAAGAGCAAGTCACAGAGACAACCTAGAGGACTTTAAACATTATCTCAGATAATGAAGAAAGAATGGGTATTTTAAGAACACAAAGCTGAGGTGACAACACCAAAAGTACCAATTACAGTGAACACATATCAGGTATAGATCGATGACTTCAAATGTGGAGCCTTTGGCATCTGGGCCATTGGACT
>443771 NS=98 contig=overlapped:70
CTATGTAAAGGATAGCAGGGGGCACTTCACAGAATCTTTTGAAAAGTTGCCAGTCACGAGGAGAACCCATTGACTGCTGTGAACCCGTGTTGTGACGTGTTTCAGTGGAAGGCTGTGTTTACAGCGTGGACGTAGCTGCTCCAGTGACAGGGCTCAGAGAAGTCAGAGAATGAAGGGTTGGCACTGCCGAGCGACCTCCTTTGTGCATTTGACT
>443772 NS=54 contig=overlapped:129
GCATGAACTCTTAGCTGTTTGGAGGAAACTGCCCCTTTCAATCAGGCTACTCAAACCATTTATCACACCGAGCTCCTCTTCCCACTGAAAGCCACAGGTGGGGTAGCATCCTCCTGTATACATACGTGTTTCCTTTTCTACTACATCATAGGACT
>443773 NS=73 contig=overlapped:97
AAATGAAAGTCTTGGGGAAACTTCAAGTCTTGAAGCAACCGAAATGACAAGGTTGGTCAGAATTCTGCTGGCCTCAAAGCCTTAAAGCTCATTCACAGACTAGCCGACCTCCCTGACACAGGAGCCCAGAGACTATACATGTTTTTAAGACCTTATTTATTCTTTGTATATGTGCCTTCATGTGACT
>443774 NS=34 contig=overlapped:57
AAGTGTGAGGACCCGAGTTCGATTCCCTGTGACACCCATGTACGAAGCCCAATAGGGCCATGTGTACCTGTAATCCCGGCACTGAGGCCGAGACAAGTTCAACTCTGAGGCTCATCCAGCCTACCCAACCAGTGAGTTCTGGGTTCAGTGGGAGAACCTTCCTTAAAAAAAATAAGGGAGAGAATGGACACGTGACATTCACCTCTGGCCTCCACACGCACACGACT
>443775 NS=75 contig=overlapped:62
GGGTGTTTGGGGATGCCAGCAGCCCATAGATTGAAAACTTGGAACTTTCCATCAAAATCGGAGGGTGGGGCCTCAGACACCATCAGAACTGCTGGTGCGGCTCCCCGAGATTCAGTTCTTCCTCTTCCAAGCTGAAATCTGAGAGACATTCTTCCTCCCTTTGGCTGGGCTGATTCCAAGGAAAGCAGCTGACCTGCGGGACGAAAAGAGGCCCATCAGACT
>443776 NS=71 contig=overlapped:88
AAATGCAATTAAAAAGACGAATGTAATTCTGTTAGTTGGGAAGCAGGTACTTGTTTTTGGTTTATCATTAGAAAGACTGTTTTCAGTTCACTACTGCCCAGTGAATGGAGTAGTCACACGGAAGAAAAGGAAACAAAAATGACTAGAGTAGTTATACAAAAGGAGGAAAGAAAAACAAAAATGACTACACGGGACT
>443777 NS=20 contig=overlapped:107
GCATGCACCCAGGTGCACACAGAGATCAGAAGAGGACATCAGACACCCTGCACTATTGCTCTCCACCTTGAGACTCAGAGCTGGCAGCCTGGCTGACCCTCAGAAGATCTCTTGAGTGCCCCCTGCCCATTCTTCAGCATCTGAAGCTCGTCACAGTAAACTCCTGTGTGTGCCGCATCATTAGACT
>443778 NS=75 contig=overlapped:102
TAATGTAGAACAGGGAAAATTTCACAAGATCCCATGCCTGGACAAAGAACTACAGACATTTAATGACTTCTGAGGAGGGAAGGAATATTCATCCAATACAAAACTGGTCAGCACAAAAACTACATGCAGCACCAACAAAAATGTGCTCAGCACGTTATATTTTTATATTCATGCACACGACT
>443779 NS=99 contig=overlapped:116
ATGTGTATGTCGCAATGCTGTGGGCAACCAGTCATTTGCCCAGTTTGTCCTCATAGCTGGTATTCATCTATACCTTACAATACTTCTGTGGCTTAAATGGGTTTTGGAATGTTTACCAAGGGGCATCGTTACTGAAATTTTAACAAATTGACTGAGATTCACTGGACT
>443780 NS=88 contig=separate
TTGTGGATGCCCCAATGAGTTTTGTGTTTGCGTTACACACACATTTTATGAAAATTTGCAGGTTCAGTCTGTGTCTGTGGATAATTCGTACTGACGGTGAACATGGCAGTCAGAGTCAGCAACATCCAAATTCTGTTCAANNNNNNNNNNTGAATTTTTAGAGATCTGAGATTAACGTGAACCCTTTTCTTATTACATTTGATAACCATTGACAGAATGCTATTGCATTTTATATATGTAAAAGTTTTATTAAGTTTGTGTGTGTGCGTGTATGTGTGTGCACATCATGGGACT
>443781 NS=27 contig=separate
ATATGGGAGGGCATATTCCCCTTTTATCTGACCCTAGCTTATCAGGTCTCTTCAAGGATGACTGTACTATCTTTTTCTGTGTCCTGATTCTCAGGACATTGTTCTCCTTGTGTCCTCAATTCCCTCTACTTATGATATTCNNNNNNNNNNCAGGGTTCTCAAAGCTCTAAGGGGAGGAAGAATTTTATAGTGAAATCCCATTTAGGGCTGTGTTTTAAGGTTTCTCTCTCTGATAATATCAGACTGTGTGTCGCTGTATGAAGCCCAATTTGATGCAGAAAGAAGCATCTGACT
>443782 NS=40 contig=separate
CAATGATTCTTCGTTGCAATTCGAAAAAAAAATTTAAAAAAAAAACAAAACTAGGAAAACTCAAGTTTCCTCATGACTCAGGCTATATAACCATTTGCTGTGGGATATACTTCAATGGAATTATTGGCTATTTTCCTGGTNNNNNNNNNNTCATATACTCATGCCATGTGGTACATGTTTCAGAATATGTATTAGTTAGCTTTTATTGCCAACTTGATGCAAACTAGAGTCACCAAGAGAGGGAACCTCAGTTGAGAAATCGTCTTCCCTCAGATTGGCCTGTAGCATGTGACT
>443783 NS=21 contig=overlapped:126
CAGTGCCTCATGGCTCTCTCTTCCATATGTCTCTTGGACTCAGGCTACCTTGAATCCCAGGTGTGGTGGTTATTGGCCTATATGTTTCTGGCCCTGGGTGTCTAATCTCAGAAACTGTTGCCACTGATATTAATGGGCTGCAGCTCTGTCACCTGACT
>443784 NS=90 contig=overlapped:116
CAATGTCCCCTTAATGCTGCAGCTACAATGAAGTGAGATTAGTAAATTAGACTTTACTTCCTCTTTATCTTCTCAAGTGACCCATGTGGGGAAACCCCAGAATGTGTCCCCTTAAGTGTCTAAGAATGTTTCTGGTTACATTCAAATAGCCCAGGAGTACATTAGACT
>443785 NS=30 contig=overlapped:118
CCATGCTGTCCTTAGCAAACAGTTGAAGCTGTTTGTTGTTTATTGTTTCGATTCTCCTCCGGTAGACGAGCCAAGATGGCTGCTTCTCCCCACTCAGGGCTCTTGACTGAGATGACACACAGGAGAGGCCGCACACTCTGCACGCTCGCTTCCTGGCCACTTGACT
>443786 NS=95 contig=overlapped:98
TAATGAGTAAAAGGTCTAGTTTGAGATCCTGCAGCTTTGGATCTGCATCACTGGCCCTTTCACGTGCTTCAGCAGTTTATTGCTGGAATAGCTTTTGGGGTAGGCCAACTCAAAGCCTTGATCTGCTCATGGTTGGTAGTTGAGTGGGTCAGCCTGCCAGATTTCCCACACTTGGACCACCAGACT
>443787 NS=120 contig=separate
AGATGATCTACAGAAAAGATTCTTTTGATGGCTTCAAAATAGCCACACACCTTCTGTACTTGGTGTGGATGCAAAACACCTGAAACCAGCAATGTGGCTGCAGTTCCAGTTCTTTCTGGGTTCTCAAGCAGGGCAACTCTCCAGGGCAATCTCCGACATGAACTTGTTTTCATCTTAACACTATGGTTATGTGTGTTCTCCCCTGCACCTTCCCCATTCTGATCTCTCTATGGGTTGAGCCACCTGATTGGAGACTCTGACACAACTCACAACACATCAAGTAAACACTGGACT
>443788 NS=85 contig=overlapped:117
AAATGATGATCAGGAAAACCTAACAAAACCTTGTTTCCTTCCCTTCCTTCGCTATGCTACAGGCTGGCCTCCAGCTCCTATACCCAAGGGATGCCCCTGCCTCAGCCTCCCAGACATTGTCTACCAGTGGGGTCTCCACTGCACCTGCGTCAGTCTCCCATCTGACT
>443789 NS=117 contig=overlapped:101
TGGTGAGGCAGAACCTCTTCCTGAGAGAGATCATGGAGGGCACAGCGCTGCCAGCATCCGACATGCTCTTCTGTCCCTTATTCTTCACGAAGGATGTGTTCTCCATGCCCTCACCCCTATTCCAGTGACTTCACCATACTACCGGAAGCTCAGTATGGTTTCCCAGCTCCTTGCCATATGACT
>443790 NS=72 contig=overlapped:31
CCATGCTCCAAAGTCTTTTGTTTCTTTTTCTTTTATCTTCACAAGGGGAAGCAAAGAGCCAGCAGGCAGTGGGAATTCCTCCCTGTGTCCTGTTCTGATCTGTTTGCTTGTGTAAATGAGCTCATCTTTCAGAAGAGAGTGAACCTGCTTCCTTCAAGGGAAGAAACTGGAGGATTTGCTTATTCCTCTCCTGTGGTCCTTGCTCCTTCTAACATCCTGAGATGAGCTGTCTTTCCCATGTGACCATTAGACT
>443791 NS=75 contig=separate
AAATGATGATTCCACAGATGTCCCTACTACATCCTGTATATGTGTCTCAAATGGTCATACTGTGCCCACAAAAGAGAACGAGTATGATTCCCCTTAAGAAATAAAAAACAAAGTTGCACTGTAGTTCACCTGTAAACCCANNNNNNNNNNAAGGAGCCTCTCCAAGAGTTCCGGAACAGCTTGGGCTGCTAAGTGAGGCTTTGTCTCAAAACCAACCAACCAATAAATGAAGTTATACTGAGCAAAAGAAGCCCAACCCACAGGAGAAATCAGTCTGTACGGATCCATTTGACT
>443792 NS=46 contig=overlapped:125
TGGTGCATGCCTGTAATCCCAGCACTCTGGGAGGCAAAGGAAGGTGGATCCCTATGAGTCTGAGGCCAGCCTAGTCTATAAAACCAAAAGAAACAGGGAGAAACTAGCTTGAACCACCTACCCTTTCTATCCAGCTCCAATTACATGTTTCATACGACT
>443793 NS=55 contig=overlapped:132
ACATGTCCCTGGGTGGCAACCTCCATCAGGGATGTCCGCCTGGCCTTTGATGGTAACAGGTCCCTGCCTGCTGCAGGACCATGCTCCCAGATGCGGGCCCTGGCATGACACATTTCTTTATAGATTTTCTGCAGCTGCCTTGGCATTGGACT
>443794 NS=92 contig=overlapped:108
GGGTGCTGGGAATCTAACTCCAGTCATCTGGAAGAGAAAGGGAAGTTCTAATAGTCTCAAGACACGAGTCAGAAATGTCTACCATCGTTTCCTTTCCTTGCTAGTTCATAGCCTAATTCTGTAAAATAAATGTGTTATTGGTCAATTTAAGTTAAATAGTTGCAATTCATGGGACT
>443795 NS=98 contig=separate
CCATGATGGGTGAGGAAAGGAAAGACTGTTTTTTCTGTGATAGAAGTTTGTGTATGATGTATTCTATACCTATAATGAAGAGATTGTGGTGAAAAGCACACATTATTTCATTTTTAAATCTTATGACATTATGGACAAAANNNNNNNNNNAGGCTGTTAGAAATTTTTGAATGGGATGGTAAATCACAGAAGTCCTGTCTAGCTGCCTTGGGAGGCATTTGTCATTGGTTTTTCAGGTTAGAGTCCATGGCTCCTGTGTGCCTTTCTGTTCCTGAGAAACTGAGGCACATGACT
>443796 NS=89 contig=overlapped:81
CTGTGTGGACCTTGAAACAGATACACATATACACATGACTGAAAATAAATCTCTAAGAAAGAAATTGGGCTCTGGAGAACACTGGCTGCTCTTTCAGAGGACCCAGGTTTGATTTCCAGCTCCCGCATCTCAGGAATTTGATGCTCTCTTCTGGACCCTGAGGGTACAAGGGGTACAAGGTATTTGGGTGGTGCACATATGACT
>443797 NS=53 contig=overlapped:93
CTATGACAACCAAAACAAAGCCAAAAGGGATTAAAAAACCTTCTGCCATGGCATTTTTATTTTAGATGCAGTTTTAGGCCAAGCTCTGTCTAGAGGTCTGTCTGCCTCCAGTTCCTTTCTTTCCAGCCATGGCTGCTGTTGTTCTCTGAACTGAGCTGAGCCAGCCACAGTATAAGGAAGCCATGCGACT
>443798 NS=102 contig=overlapped:18
GCATGCTTACGTACATGCATGCACATACATACAACATTACATACACACACACCCATAAACACACACACTCCCAGGACCAGGGAGGATGAGCCTTTATGTTAGCTGGTGGACTCAATGAGGCTGAGTGTCACCTGGGGCAAAGATGTAGTACCACAAGAGAAGATGCGGTCCCTTTCATCCTCTGTAGGCTAGCCTGGGCGTGATCCCCTAGGGCCAGGTTTAACAGGTGCCAAAATGGACTGGCAAGGGAGTCCCACCACAAGACT
>443799 NS=114 contig=overlapped:97
ATGTGCCTTATGTACATTGCTAATGTTGCCGATACTCTAACAGAGAAATTTTGCTGAGATAGTGGTCTCATTTTTATAACTCAGGTGAAACACCAGCACAGCCCTGTATAGGACTAAATAGGAGTCAGATCCTGGGAAAGGGCCCGGACCAGAAACAAAGCCCAGGTCCTGTGTCAAACACACGACT
>443800 NS=113 contig=overlapped:103
AAATGCAAATAGATGGGGCTTGTATTGAGGTCCTGCTCCCTTTCGTTGCCAGGACATTGTTTTTAAGCAGCATTGTGTCTATCACCCATGCAGTCAGATAAATCAAAGGAACAAGCCGCAGAGATATGATTAATTTCTTAATCTCTTCATGGTCCTCAGTTCTCTATGCTTACATCAGACT
>443801 NS=35 contig=overlapped:52
ACGTGTGGTGTCCCCAGGCACTACATAATATGTGTAAGTGTCTATCTAAGAGAGGTAAATGCCAACTTGCCTTAAAAAGGCTTTCCCTTCCAGATGACTGGCTTAGATGGGGCCACAAACGAAAAGATACAAGTGTGCATATGTCCGTTATAGTTTCTGTGGTTACAAACACATGTCTGGGCCCCTTCCTGTGCACATATGTCAATGCAGAGATGGGCATGTACATACATATGACT
>443802 NS=125 contig=separate
ACATGGCATTCCAGCTTACATCAGCAGGAACGCTAAGCACCGCTGTTTGGTGGTACTAGTCCTTTGACGCACGCTAGTATAAACAACAGCTGTCAAAATTAAGGACTAAAAGGCTTCCTGAGTCTGACTTTTCACCTTCCNNNNNNNNNNATCACTACTGAATCTTCTTCCTCTGTCAATTCGTTCCAAACAGTCTAACACAAGAATATAGTAGTTTCCCCATCTCAAGGTCTATTGTTTGTTGGGAGATCACATTTCACATCAGCCAGAGCTCAGGGCCATGCACACAGGACT
>443803 NS=23 contig=overlapped:65
TGGTGAGTCCTCTTGTTGTCTGTGTGCATATGCTTTCAAGGCTGACCACTCTACTTTAGACTGCTCATAAGGACGCTCATGCCTGGTAGAAGTTAATTCAGCGGTGAATGGTTTCCTTTCTGTATTTTTATAGGTGTGGGAGCCTGCAAAATATCCCCTCCATGTACACATACCCACTGCCATTACTATATTCCAGTCTTATTATGTAGCCATATGACT
>443804 NS=67 contig=overlapped:98
AGATGGAGCAGGTCTCCTTAAAAAGCATGTATTTATTTACTTGTTTGTTTGTTTATAGATGTTTAATGGATGCTGCCTGCATGTATGTCTGTGATGATGTGTGTGACTGGCACCCATGGAAGACAGAGAAGAGCATTAGATTCTCTGGAACTGGAGATGCGGCTGGCAGTGAATTATCATGTGACT
>443805 NS=84 contig=overlapped:104
GAATGGCAATCTGTGATGAAAAAAGAAAAGTCGACCCAGTTCATGCCTTCTGGTGTTTATGCAGCAACTGTTCTTGTTTCTAGTCACCCTTCAGAACTACCTGGGAAACCTAACACTGTTAACTTTCTGGTCCTCACATAGAGAATAGAGGAAATTGTTTTGGGGGGGATGCATTGGACT
>443806 NS=30 contig=separate
ATGTGACTGAATTTAGAAACTAGGTCTTTAAGAAATTAAATAGTGTTAAATAAGGTTAGAAGTATAATATGCTATTGAATATGATGGTTGTCCTTGTTAGAATAAATACCAGTAGTGCCAATGCAAAAATAACAGCTATTNNNNNNNNNNGACTACTTTGAGTGACCATGGTCCAGGAAAACAAACCTAGGTTACCTCCAAATCCATGTTCCAAAGCAAAAGCAGTTTCAGAAACTTTTACAGCTTCATAAGAACAAAGAAACTCATTAAGAAATAATGTTTAAGCACATGACT
>443807 NS=35 contig=overlapped:39
ATATGTACAAGAGCCAAAGTGTGTGCAAGGCTCGGGGCTGTGTACGCCTTCAAGCACCCAGTGAGGTGCACTGAGTGTGCTTCCTTTAGATAAAGGAGAACTATCTACATGGTTCTGTGTACAACTAAATCTACATATACTGCATGCATGGACAGAGAAAGATATTTTTTAAAGTGTCCATCACTTCATTTGCAGTGCAAGGTCTATGGGGACAAGGGATACACTTATTGCCACAGCACCCGACT
>443808 NS=101 contig=separate
TAATGCTAATTACTGGCCCCCAAGATCTGGTTACCACCCAGACAAGCACATTCTCACCCAAACCTGTCTTTGTTGTGCTCAACTTAATTTAAAATTGATTGGTTAATAAAGTTGCTGAAGCCTGTGACTGGGCAGAAGAANNNNNNNNNNAATAGGTGGAGCTGAGGTGCTGAGGTTTGGGGTCTGAGAGAGACCACAAGGCCAGGAGAAAGAGGGAGAGGAAGCAGAAATGGAGTATCAGGAGAGGAAGCAGGGAAAAGAAAGTCACCATGGAGCAGGATGGACCATGAGACT
>443809 NS=88 contig=separate
ATGTGCAGGCTGTAGGAAAGCAGCCATGTTAAAAACACCACTCTGCCCATTGCCTGTTACACTGTACGAGTTGACAAATATGATCTAAGCTGACTCCAATACTGTACAGCCCCACGGTCACAGAAGAATACTCCAGAGTGNNNNNNNNNNTTCATCCAAATATTTCCACCAGGCATTTTGTCACTGAAATTGAGTTCCTGGATAGTCAGATTGCTTTCAGTAACCACATTTCCCAGATTGTAGATGAGAAAAGCAGAGGAGAAAGTCTTTAAAACAATGCACACACACCAGACT
>443810 NS=80 contig=overlapped:83
GTGTGAGGACGCCAGAAGAGGGTCTTAAATTCCCCTGAAGCTGGAGTTCTAGGGATGTGTGAGCCACCAAGTGGGCGCTGCGAAATCTGTGGCCTCTGAGAGAGCAGCAAACATTCTTCTAACATCTGAGTCATCTCTCCAGCCCCCACACCTCATGCTCTTATACAGTGAAAATAGAAGTCTAACTCATAGCATTAGACT
>443811 NS=17 contig=overlapped:56
TCATGTCCATCAAAGCATCCTTCATCTGTAGATAGGGCATCTGCAATGGTCACAGAATGCAGATTCAAATTGCTTTCTTTCACTTTCCATAATTACACTCAATATTTTTGGTTCTTAGATTTCACAATGGTCACAAAAAAAAAATCCATTTTAAAAAGGCAGAGAGAACAGGCGATCCTTTGAGACTAGGTAATTTAACAGTTCAAAGGCACCAGCGTACACATGACT
>443812 NS=80 contig=overlapped:96
AAATGTAAAAAGCACAGCCTGGGAAAGACGGCCGTGGCTTGTCATGGTGGAACAGTCCAGAATGTTGATTTAAGGAAAAGAAAGGGGAGAGAGGGGAAGCAGCAAGTGATGGTCCTCAAGAAAAAGGATGGAAAAAAAATGACAAGCCAAAGCCTGTAGGAAATAGGTGTTTGTGCACACATGAGACT
>443813 NS=94 contig=separate
TGATGTATCCTTAAGAAGTGACTGTAAAACTAAAAGGCAAATAAATACAGTTTCCCTGTACAGGACTTTAGGTCTTAGGCTTAGAATTGGTTGAAATTCATACAAATAAGAATATGACCAGTGTCTGACAGCCCTTTACCNNNNNNNNNNACCTAAAACGGTTCAAGGAACATACATTATTGGTTTCCCATTTGCAAAGTATTTCCCTAAGAGCTATGTTTAGAAACACACATATAAAAATAAGCCCTAAATTTAAAATCTAGTGAAGGAGGTAAAGTGACAACACACAGGACT
>443814 NS=63 contig=overlapped:104
TTGTGTCTTTCTCCTTCTAGGCTTTTCTTTGCCTTTTGTTTGTTTGTTTTTTTCTTTGTTCTAAGGTGGGGTTTCTCTCTATAGACCAGGCTGGCTAGTCCCACCCAGGCCTCTCAAATGCTAGGATGGCAGGTATGTGCCACTCCTGCCCACCTTCCCAGCTTGAGTGTGCATGCGACT
>443815 NS=74 contig=overlapped:114
TGATGAAATGACAGACACTTGCAATACGCATAGTGCCTGGGGGAGGCATGGCCCACCCTGAGCCTTGGGGACTTCTGCAGACTTGCGCCCTGTCTGCAGGGCCCACTGGGACCTTTCCCTTCCAACTCTGGTTTCCATAGGTTACATCCTGCAAGCAGGGGCACCTGACT
>443816 NS=107 contig=overlapped:77
CAGTGAGAGCAGCATTAATGAAAAGCTAGATCAGTAGTTCTGCTTGCTCCAAAGGAGCCAAGTTTGTTTAAATGGGTGTGAGAGGACAACCTGGCCTCATATTTTTTATGGGGGTTTTGAAATCCATCAAGATCACCTTAACTCCTGAATCTGCTCTGCCAAGTGGACATGAGGTCCTTATGGACATTGTTCTCCTGACACAGGACT
>443817 NS=40 contig=overlapped:127
ACATGGTGACAATCTGTTCTGGCCCACCGAGCAGCCTGTTCTTCAGCAACAAAGAGCTTCGGAAGGAGCCCTGCATAATATCGGCTTCATCAGAGAGAGCTGAAGCCAGGGACAATTGGATTGTGGCAGTGGTTCTCAAACTTAGGGTCACAGGACT
>443818 NS=94 contig=separate
AAATGAGTGGTTGGCCAGAGGGTCTCCATGGGAACCCACAAACAACTCTGGCTATTGGTTGCAATCCCAAAATTGGTGGCAGCTTCTGTTGCTTAGATGTCTTGCTTCTTGTTATTATAGCTTGAGGGGAGCTAAGGCCTNNNNNNNNNNAGGCTGTATGTTAACAACCAATGACCTTTTAGAGCCAGTCTTGGCAAATTCACACAGTAAAGATCATATTGTAGGCTTGGGTGTTCTTAAACACCTTGATAAAGATTTTGGAGTAGCATGGACTTCTTTGCATGCCATCCGACT
>443819 NS=37 contig=overlapped:75
ATATGTCTGTGTGTGTACATGTATATATGTATGTGCATGTGTGTATGTGTCTGTGCATGTGACTGTGTGTGCGTGTGAGCATCATGGCACACATTCATAGGTCAGAGGGCAACTTTGTAGACTTTATCTGTCTGTGTAGGTTCTGGGGATGAAAGCTCAGGCTCCCAGGCTTGTGGGGTAAATGTCATTATTTACTGAGCCATCTGACT
>443820 NS=108 contig=overlapped:38
ACATGGTGCACAGCCCAGCAGAGGTATCACACAGGCTCATGTAGAGATGTTGGGAATGGGTGCCAGGATTCAGGGCTTCCAGAGAAGGCCTGGCCTCCCCAGCACCTTCATAGGTGGTGGCCTGTACTATGCTGCCACTGTCCAGGAACTCTAAGAACCGCTGCTGGTTCACCAGGCTACAGAGAGTGTCAAGGCCTAACTTCCCAAGAGGCAGGCAGGTGTGAGGGATGAGAGTGCCACCGGACT
>443821 NS=43 contig=separate
ACATGTTTTTAAGTTTTGAATCAGTAAAGATTCAGAAGAAAAATCAATGTTTTAATTCATGATTCATGATTCAGGTTGGGAGGGGGTTCTTGTTCACATCTTCTGCTTCTCGATGATAATAAATTTGCACTACCAGAGGGNNNNNNNNNNGATTCTGATAAAATAAATGCAGAAGACACTAAGATTTTACTATATGCCTTTTAATATGCTTGTGATTTTTGGAAGCTTAGGGAAAGTGTGCATTATTTGAAACCAAACCAATATTATTTGTATTTACCTCACAGGCACAGGACT
>443822 NS=48 contig=separate
CAATGTAACCTACTTGGACACTGAACTGTCATGTGCCACATCTGGGTAGGGGTTCTAGGTTATCTCCAGGAATAGTCCTTGATTGTAGTATGAGTCTCTGGGAAATTCACTGTGTTCAAATTTTATGGTTCTCTTGCTCTNNNNNNNNNNCCTTGTGTGGTTTCCATCCTCTTCTGCTCTTATTATTTTCCACATCTTTCATAAGATTCCATGCACTCTGCCCAACAGGGGGACGTAAGTCTCAGCATATGCTTTGATATTCAATGATGAATTGACAGGCAGAGACACCTGACT
>443823 NS=131 contig=overlapped:93
TGATGGGCACAGGCTGTGCTGCCACCAAGGACTGTGATTGTGTGAGTGGCTTGTGCTGTGGCTGAGGGCTGTGATGGTGTCCACGGCCCATGCAGCAGCAGAGGGCCAGGCTGATGTCTGTGTTCTGTACTCTGCCACAGGAGACAATGCTGAGGTCAGTGGAATGTGCTGATGCCGGGGACCACGTGACT
>443824 NS=112 contig=separate
AAATGACTACACTCAGAGCCACTATGAGGAGGTGTTAATAACATTAAAGATTCTTTTAAAATATCATGGATACCTGCCTAAACAGGAGATTCAAATGCAGAGCAAATGATCTAAAGAGATTTCTCAGTTATTAAGAGCATNNNNNNNNNNGCATCTTTTGCTCTTACAGATGAGCTCTGTTGGGTTTCCTGAACAACACGATGGTTCTTAACCTAATTTAACTTCAGTCTCCGGGGACAGACTATGCTCTTCTGACATCCAGGAGCACTAGGCACTTACTTTTTACATATGACT
>443825 NS=15 contig=separate
TGATGCTGGCCGTGTTCTCATGCCACACCATCCTCCAGAAGTCATAGATGGTCTCCTGCATGGGTCCTGCAGCAAAACAGAACAGAGGCATCATTTCCCATTGGACCAATGCCAGGACTTCAAAGAAACCTGCTCCTCCTNNNNNNNNNNGGATGCCTCTCCACAGCAGCCATGCAGAACAGAACTCCTGTTACCTACGGTAACAGCCAATGTTTCAACCATGGGTGAGTTTTTTCACACCTTCCAATATTATCTGCATTTGAGTTCTCTTTACTCCTCTTAAACCACTAGACT
>443826 NS=16 contig=overlapped:21
ACATGGGTTGTAGCTCATACTACAATAAATGATGCCTACTTTGTGGGCATGTGGCTAAACTCAATTATTCAATACTTCTGAAGAACTTTTAAAGCTTTGAATAAAATGTATTATCCAACGCTAAGAGCTATAATTGTTTATTATTTCCTCCAATATTTCCCAGTAGGCACCTCGTCATTAGGATACAATGGCGGTAATTCTGAAAGACGCTGGCATTTAACTTTACTTATAGGGTGCGCAAAGCCACAGGTAACATTTGACT
>443827 NS=94 contig=overlapped:99
ATATGTAGGAAAAACACTCATACATGTAAAATAAAATAAACATTTTAAAAAGGAACAAAAAGAAAACACATATCTACTAAATGAGTTCTGCCCTAGGCCAAGAGACCTAGGCCTTAGAAGCCACTTCTAGGGGTGGCTACATGGTAAGTGTGTCACTGCTACTGCATTTTAGCAGACACACGACT
>443828 NS=56 contig=overlapped:51
TGATGGGTATGTGCTGCTAGCACTGAACTGGGTTCCAGCTGCATGCACAGAGATTTGCTGCGCACACACCCAAATCTGCTCTGGGTCACAGACAGAACTGGGCATCAGAGACTGGGAGTCCTTGTCCGGAGAAAACACCACAGGGAAGGAAGAACAGGACTGGCCACAGGTCACCCAGTCTTTTCCTGAAAATGTCTCCAAGAATAGTGGGTACACACCACCAGCACTGGACT
>443829 NS=111 contig=overlapped:116
ATGTGCAAAGTCTGTGCCACTAAGGAAGCTAGGCTGGACTGAGGTCAGAGTGGAGCTGGTACTACATGTAGCTGCAGGGAAGGGTCAGTTGGATCTCAGAAAAGAGTGAGTACATAGAGAATGGGCAGTGACCATTCAATTGCCATGGTCAGTAGCAACCACAGGACT
>443830 NS=68 contig=separate
GCGTGTTACTTACTGTATTACCCCCAAGACCTTGCAATTTTTTTTTTTTCTATTGCTGGCATCATTTGTTGTTAGTAACTGCTGTCTCAGTATTGTCTGTCTTTAGTTCCAAGCTCTTCACTCTCAGACATCCCTGAGATGTGNNNNNNNNNNCCAGTACAGACTTGGGGTTTGGATAAAGCAAAGGAGATGTAGCATGGAAATCCCAAAGCAGAGCTTTTCATCCTTGATGTCAGAACTGAATGACAGTGGCAGCAGCTGCCCAGTGTGTGAATACGGTGTGCAGTACATGTGACT
>443831 NS=52 contig=overlapped:77
TCATGCATTAGTTCTTAGTGAAGAAGCCGTCAAAAACAAACTTGCCAGGACTGGACAGATGGTTCAATGGTTAAGAGCACTGGTTGCTCTTAAAGAGGACCTGGGTTCAACTTCCAGCACCAAGAAGTGGTTCACAACCATTTGTAATACTAGTTCCAGGGGTTCTGGCACCCTTTTGTGAACTTCATGGCTGTCAGGCATGCGACT
>443832 NS=108 contig=overlapped:112
GTGTGGCTGGCAGGGACTTACTTGGAGACCACAGAGCAATCCTGCAGATTCCCGGCTTAGTGGAAGGATTGTTAGATTACAGTCTTAGTGTCATTTAGTTCCCGCATGGTCTCACGGGCCTAACCGCAGTGCAGATAAGTCCATGCCACTCCCAGGAGCTCATCATAGGACT
>443833 NS=63 contig=overlapped:12
AAATGGCCTCTCTCTTGGCCCCTTTCAGCTTCCTTAACCGACATCTGGGTCATAGGATGAAAGTCCAATCCCCAGCAAAGTTCTAAACTCTTCACATGGACAGATGAGGAAGGAAATAGTGTGTGCCTGGTCTACCAGCTAATCTCTGGGGTTGGGATATTCTTTCCCAGTTCAATCTCATCATGTGTAGTCCAAATGAAATTGCTATACACCAAATGCTAAAAATAAAACAGACCTTCATTCCCAGACAAGGCCTATGAAAACATTCGACT
>443834 NS=98 contig=overlapped:110
TGATGTCTGGGGCCTTTAGTGGGGGAGGGTACACAAACTAACCTGAGTGTCCTGTGCGGCCACCTGAGGCCCTGGCGGCATCCTGGCCCATGCTGCATGTCTGGGTCTAGGATCCTCTTGTAGCCAAGGTCTGTGTTGTCTGAGGCCTGTGTTACCACCAACAGCCATTTGACT
>443835 NS=56 contig=separate
CTGTGAATCATTGATCTGGACGCTATCAACATTGCCTCCTCACTGAGACTCCTCCAGGTTTGTTGTTTCCCTGTGTTATGGAGATCCTACAGCTTTGGAGAGCAGGACTGATCTTTCATGCACCCCCAAATTTCACAGGTNNNNNNNNNNCCCTGGATCCTGGGTCTGGGTGGTAGCTTAGCTGTTCAGCCTGCAGGCTCTCCATTATCCACACCATCAGGGCAGACTCTTCAGCACCGCTCTGTCTATGCCAGCCAATGCTGCCCTCAGCAGGGTCAGCTCTTCCATTCGACT
>443836 NS=95 contig=overlapped:41
TTATGCTGTAGAAGCATCCAGCCGACTAGCATGGTAAGCCTCTGGATATGATTGAAAGAGTGTGCATTCTTTTCTCTTTCTGTCTTCTCCCTACTCCTCTGCCCTCCCTCTCTGCCCTCCCTCCTTCCATGACAGGTGCAGCTCTGAGCTACCCTGCCCCTCCTCATGGTGAACTGAGCCTTGTAAAACTGAAGCTCAGATGACTCTTCCCGAGGCTCATTCTGAGAGATACTTCATCAGACT
>443837 NS=112 contig=separate
CAGTGAAGAGGAAGGGCTCTGGGTATCACCTCCTTTCTACCCAAACAGCTTTCCCTTCAATACACTTGCTTCTTTCTGGATCCTTGTTTTGTTTAGCATAGGAGACAAGCCCAGCCCTTGAACAGGCTAGCCTTAAACTCNNNNNNNNNNGTCAGGGTTACACAGGGACAGAACACTCACCGCACGTGTTTACACTGAGCTCTCACATGCCCTGTCCCGTGAGTCACAGTTTTCAAATGAGTAAGACTGCATTCTTTTTTTAGTATTTACGTGTTTTGTTTTACGCATATGACT
>443838 NS=104 contig=separate
CTATGATAAGATATTCTGAGAAATGGAACTTAAGGAAGAAGAGTTTACTCAGCTTAGAGTTCCTGGGGGAAGACAATCAACCCAAATGCATGAAGACAGGAGTAGATGGCCTGGACAGGTTGCATTTGAAACCAGAGAACNNNNNNNNNNCAGGCTACAGGGATCAAGACTCACCTTCTCTAGCGAGATTCCATCTCATAAAGGGTCCATAACATTCCCAAAACAGCCTCACCAGAGGCAATCAAAGGCTCCAACAATGTGTTTATGGAGGATAGTTCAGATTTACACCGGACT
>443839 NS=7 contig=overlapped:43
GTGTGTGTTTTCTTCCTGTTCTCTATACTATTTGTAAAAGTCTGCTGCCTCTTTGCAAAGCTGAGTAGCTACGCTATCCTCCAAAAGTCAATCTAGAAACTTTGTGTCCAGAAAGTCCATAAATCTCGTGAATACAGAATAAGTACTAAAATTATCTTTTTGAGAGTCTAAGAAGAGAGGTTGGTGGTTAAGAGCACTAGCTGCTCTTTCGCAGAACCGAATTGAATTCCAACATCTGACT
>443840 NS=69 contig=overlapped:60
CAATGCACTTGCAGAGTCTTTATACCAAGGCAGGGAAGGATTAACAGGCAATAGAACATATGACAGTTGCCAAACAAGAAGAACACCAGGACTCATAGCGGAATTTATGCAGTTAGTCTGGTAGTTCTTACAAGATATATCATATGCAGATCAATTTGTGGTTATGCTCAATGTTCATATGTTCCCTGTATGAAGAATTGCAACAGGCGACGTAACACAAGACT
>443841 NS=85 contig=separate
TGATGTGGCGGCTTCGTGACTGGAAAAGGACAAGGGCGGATCCATTTCTCTCCCACCCTCGGAGGCTCTTGGCTCCCCCTTGGCACAATTAGGACCTCTCCAAAGAGCTCAGCACTGAGGCTCCTGCACACTCATTATTGNNNNNNNNNNTTGCATCTTTAATCTAAAATCCCAACACCGACCATAATGGTTTTGCTTTTCGATACATTAACCTTCAACTTGTATTTTCACTATTAAATAACCCAGCTCCGAGAACCACCTAGAAGCCTTTTCTTTTTCCCTAGTCACCTGACT
>443842 NS=46 contig=overlapped:121
CTATGCTAAATCATAAAACCCATTTCTATAACGGTTCCCTGTAGCAGTGTGGCTTGTCTGCTTAACTTAGTCTGACTGTCACCCTCTGCGGTCGGCCTGTGGCTGAGATATCAGGTGATGTACTTGCTTATAAAGAAACAGGAGGGAAAGAGGGCATCAGACT
>443843 NS=6 contig=overlapped:94
GCGTGTGCCATTGCACCTGGCTTGTTATTTTTTTTTTAATCTTTTAAAAAGGAGTTATTTTATGCATGTGTGAGAGTTTTGCCTGCATGAATGTATGTGCAGCTCTTCATGCTTGGTGCCAGTGAGGGTCAGACAGCACCCGATTCCCTGGAACTGGAGTTACAGGTGGCGGTGAGCTACCATGTGACT
>443844 NS=114 contig=overlapped:119
GCATGCCCAGCAGGCCAGGGTTTCCGGTGGCATCAGTGCACGCAGGTCAGGCCCTGGGTTCCCCAGGGAGCAGCAGAGAACGAAAGGAACATGAAACCCAGAGCGTCAGCTGGGGGGGAGGCCGAGTGCGGCCCCAGCCGAGTGTGGGCTCGGATGCATTGGACT
>443845 NS=21 contig=overlapped:70
ACATGTACTGCCTGAGCATCCATGTATATAATGATTATACCATCACAGTTACAGTCAATGACAGACACCAATTGTCCCAGCATCCACCCTTCTCTTCATCTCTCTAGTTCAAGAACACCATTGTCAAGTCCTCCTGGGATTCTAGAACTCATGGCCACTTAAGTCACCTTACAGCCAGTTATGACTGCGTAAGCTTGGCTATCACCACGTGACT
>443846 NS=69 contig=separate
CAGTGCTGGGAATCAGACCAAGTCCTCTGAAGGGCACCAGTGCCCCCAGCAGCTGGGCCATCTCTCTAGCCCTGCATAGCCAGGCTTTACAGAGGATAAAATGGAAAGAATTTCTGTTCCTGCTGTTAAGTGTTTTGAACACTTCCAGGAGACAGCACAGGGGAAAGCTGGGAGGAAGACAAATTAGTGCCACAGGACAAAGAACCCAGAAACAGAACAGCACAAACACGGTGGCTAACATTTCTCACATGCTTGTTTGTTTATGGGTGTGTGGTTGCCCTGTGTCACTTGACT
>443847 NS=132 contig=overlapped:75
CAGTGTTTTCTCAGCACTACTGGTTAACCTGAGGAGTTGGGTAAAACTCAGCCTAAATGGAGTCCCTTTGGACAGTTCTGTAACAGACTTTCTACTGTTCATGTGCATCTGCAAGTTTGTACACTTGTCTACAGACCTAGGTATGAAATCATTGTAAGAAAGTAACTTCACAGGCTTTTTTTTTCCATATCACTTACACTCATGTGACT
>443848 NS=63 contig=overlapped:69
CTGTGAAGGTGTTTCTGGAGAGATTTCACTGAGGAAGAAAGATCTATCTTGAGTGTGGGTGGCACCATCCATTCCACAGAATGGTCCTGGACTGAACACGACGGTTAAAAGAAAAACCCTAGCTTTCTATCGTTCATCTGTCTTTGCTTGTTGATCACTGGTGCAATGTGATTTGCTACCCCATCCTCCTGCTGCTGTGCCTTTCTCATCCGACT
>443849 NS=113 contig=overlapped:11
CCATGTGAGAAGTCACTGGACAGGCTTCCCGCTCTGACGCTGTCCTAGCAAACTGCAGAATGTGAGAAGGTGGAGACGGAGACTCAGGGCAGAGGAGGGATACCACCACCCTGGAAACAGGCATTTGCAGCATCCTGACCAAGCCCTCTGCTCATTCGTCAGCATCAGAATCGAATGGATGCATAGAGCACACCGCTGGAGTCAGAGAAGTCCTTGCAGGGGAACGAGTATCCCCTGGCCACAGACCTGCGCTAAATATGGATGCACAAGACT
>443850 NS=84 contig=overlapped:92
GGATGGACAGCTCTGACCTGCACCTCTCTGTCAATGGAGAGGCCAGAGTCTGCCTATTTGGGGTTGGTCTCAGAGATCCTTAGGCTAGACTCACTGAATCTCCTCATCCTCATCTGTGGGACAGTCCTGTTCCTGCCCCGCCCGCCCCCTCAAGGATACCCAGACTGACTAAGGAAAGCTGAACATTCGACT
>443851 NS=63 contig=overlapped:122
CCATGCAAACAAATTCAACTGTATTGCCACTGAGGCCATGTAAAATGTTGGAAAATACATTCTAGCATATGAGGAATATCTGTCCCAGTCCTCAACATTGCATGTTCTTTCCAGTTTGAAACCTGCCATTTTAAAAATGAAAAGGAGACCAAGCATCAGACT
>443852 NS=109 contig=overlapped:82
AAATGAAGTGCCTTGATTTAGGCCTCATATCTAAATACCACAAAGCTCTCTCCTCTGCAGATGAGGGGGTTTTGACGATATGTGACATGCAATGACAATAAAGGGGAAAGTGTGTCTGTAATTATAACAAAGATATGGAAATCACCAGGAGCATTTAATTCAGAGCACCAATGAATGTAAATCATGTTATTAGCATAGGACT
>443853 NS=64 contig=overlapped:89
GCATGCAATTCCAGCACTGGGGAAGTAGAGACAAAAAGAGCCAAGAGTTCAAGGTCATCCTCAGCTATGTGGCCAGTTCCAGGATAATCTGGACTCTATGATAACCAATCCTAGCTACACCCTCTTCTAGCCTCATTTGGGGGAGGTAAATGTTCTAGTCAACTATTTCTAATCTAATGCATAATTCACATGACT
>443854 NS=119 contig=overlapped:111
GTGTGCAATGTTTCCCTGTGTGTTGAGCTTGCAGAATCCCCATCCCCTTGCTGTTTCACACCAGGGCTGCTGAGGGTATCCAGCAAATGGGAGATTTGCTGCTGTTGTTAACTTTCAAGACTTCCACAGATGCACATTTTTCTATTTTATTGTGCATGTCTAACCACTGGACT
>443855 NS=62 contig=overlapped:78
ACATGTTAAGTTTCAACTAAGGATTCTACAAGCATTTACAATATTTCCTCTCAACCAATGTAAAAAACAGCCTGAGGCTGGCTAGGAGGGCAGGGGGAAATGCACCTGCCTCTGAGCCTGACCACCCGAGTACCATTCCTGGGGTGTACATGGTAGAAGGAAAGAGCTGACTCCCTCAAATTATCCTCTGACATCCACACCTGACT
>443856 NS=93 contig=overlapped:96
AGATGCATCATACTGAATGGCTCTGTTGGATGCTATTAGTTATAAAACTTCTGAAAGTTTTTTAATTGGCAAAGATGACTTCACATCTTTCAAAACACAGCTTATTAGAAATGTTCGTGCAAATATTTTGCTTGTAGCTGGAACGTATGTCAGTTTCTGGCTGACTAGCTCATCCTTCACACTCGACT
>443857 NS=31 contig=overlapped:36
GGATGAGCCTCTTCCCTGGTGGGCTGTGGAGTCTGGGAGCCAAAATTATTTTTCCATGCTAACAAGGTTTCTTCTCAGAAGACTAAATTACTAACTTTTAGAAAGAATGGATCCCTTTGAACAATGTCATCCTTGAACCCTTTACCTTTCGCTTGAGAGAAGAGTGAACAGTTTAGACTTGTGAGTCTGCATCACAGACACCTGACGCTCTCATCCTCCCATCTCTATTTGGTAGAACACACTGGACT
>443858 NS=39 contig=overlapped:96
TGGTGAGCGGAGAGGTAGGGAGAGCTATTCATTAAAAACAAAAACAAAAATCTACAAGGCTGCTCAGCTGATTAGAACATGTACAGTTGCGGAAAGTTAAGAGTGTTGCAGATCCGGATTCAAATTATCTTAAACTGTTTACTCTCTACCCCAATAGCTTATTCATCTTTGTCAACTAACATCCGACT
>443859 NS=68 contig=overlapped:9
CTATGACAAGCTGGAGACCTAAGACAGGGTGGGCTTCTGGGGGGAAATGGGGGTGACTCTAGCTGAGACTCTCAGTAGCAGGGGTCATGGAGACTGAAGAGGATGCCCTCTAATTAAAAAGACTCTTAGTGGAGGGAGGGGATCACCAGCCCACCCACAAAAACTTCAACCCAAAATTTACTCTGTCTACAAGGTGTGCAGGGTTAAAGACAGAGAAGAGATAGAGAGACTGTCCAACTAACGCCTGGCCCAACCCGAGACCCACCCATGGGACT
>443860 NS=35 contig=separate
AAATGATGGCAAGCAGCATTGAGAGATATCAGCAGTTAAAAATTCATTTACAAACATGGTTGAGCAAATGTCCTTTTTGTGTACTTGAGCCTCTTTTGGATATATGCCTAGGAGTGGTATGGCTGGATCATGGGGAAGCACNNNNNNNNNNTAGTTGTCTGAGAAAGCGCCAGATTGCTTTCCAGAGTGGTTGTACAAGTTTACATTCCCACCAGCAGTGGAGAAGGGTTCCCCTTTCTCCACAACCTCTCCAGCATGTGTTGTCACTTGAGTTTTTGATCTTGGCCATTCGACT
>443861 NS=68 contig=overlapped:93
CAGTGCCTCTAACCTCTCAGCGTGCAATGTCAACCTCTTGACCATCCTGTGTCTTTCTGGTTTATGAGCTAACTACCTCTGCTATAAAAGTCCTTCAGCATCATCCTGGCGTCCACTTCAGGGATCTTCCCAACCGTTCACCATCCATCAGTGTTTTTATGAGAGCATCATTTACTGCTTTACATTTGACT
>443862 NS=54 contig=separate
ATATGCTTGCTGTCTGAGCACTTGGGAATCTAGGGCAGGAAGATTGCCACAAATTTAAGGACAACTTGAGCTGCATAATGGACTATAAAAGGATGTACTTAGACTCTGTGTTTCAGTCTAAAACAAACAAAAAAAAAATGNNNNNNNNNNTAGGCAGAACACAAGCAGTGAGAGTTGGGGTCCTTTAAAAAAAAAGATAAAATCATTCCTTTTATTTTTTTTTCTCCTCATTCCCAGTCTTTCAGACAGCTAAATTCAGCATCAGCCTATTCTGAGAAATTTCACCATCTGACT
>443863 NS=78 contig=overlapped:101
CAGTGAAAAGGTCTTTTGACTTCCAATGGGATCATGACCCCACTGCAAAAACTTTATAGAGTGTATCATTGCCTCTGCCCTGTCCCTTTTGCTGTGACTCTTGTCTCCTCTCAGGCAACTGTTTAGTGGTGCGGGCGTTACCTGTCATCATAAATCTCGTGAATTACAGATTAACATAAGACT
>443864 NS=93 contig=overlapped:106
ATATGGAGACTACAGATCAACTTGAGGTATTTAAGGCAGGGTCATCTCTCACTGGCACTTGGAGCTCCCAGACTAGACTAGGTTATCTGGGCAGTGATCCTAAGGAGTCTACCTATCTCCTTTTCAGCTGTGCTGGGATTATAAGCGCACACCACTACACCTGGCTTTTCACATGACT
>443865 NS=69 contig=overlapped:94
ACATGTTTTTGAAACTCAGTCTCTTTCAGCATGAAATTGAAATTCATTTTTTCATCTCCACCCCTTAATAATCACTGTATTATTAGTTCGTTTTCTCACTTCTGTTACCAAACACCTGAGAAAATACTTGCACAAATCAGCCCACATCACATTTTATCTTTGTAGTCATCTCATTGTAGCCCACAGGACT
>443866 NS=16 contig=overlapped:75
CAGTGTAGAGAAGTGTGCTGTTCGCTTAGACTGCCTACTACTCAGAATCCTTTGAGTCAAATACAGTGATGTTATCACCTTGCTTAGAAGGATGATGACTTGTAGAAGTGCAGACAATGATACCTTTCTGTAGTAAGCTGCAACAAGAGAAAAAAAAATTCTGGTTTCCTACTTCTCATGTCCAAGCTTTCATCATACATCATAAGACT
>443867 NS=67 contig=overlapped:80
TTGTGCCCAGTGTGAAAGTTTCAGGAATACTAAAATTTACAGCCTTATTGACACTCTTCTCCCAGTCAAAACAGCACAAATATACTATGAATTGAAACAGTACAATGTTCTTGTCTCAGCCACTCTTTTATTCCCTCATTCAGAAATGGAGGCACTCAATTATGTTTACCTGCAGATACTATATGAGCGACGTTCCATAGGACT
>443868 NS=9 contig=overlapped:60
AGATGGCTCAGTGTTTCTTTTCTCTCTCTCTCTCTAATTCAGATGCGTAACAGCGCTTGTTTGCAAGCATGATGGCCTGAGTTAAAACCCTCAGCACCCACCCTAGACATAATGATTTTCTTTGGGTTAGATGAGAGACACTGTCTCAAGAGAATAAGGTAGAAAGCAATGAAGGAAGATATTTCATACTGTGTTCTGGTTTCTGAAGGAATATTCATGTGACT
>443869 NS=9 contig=overlapped:91
TTATGAGTTCACAGTTCCTGTTCAAAGGCAAGGGGCATGTCTTAGTCACTGTTCTGTTGCTGTGAAGAGAGAATACGACCAAGGCTATGTACAAAAGGATGAATTTAATTGCGGGGTTGGTTGCTTAAGTTTTAGTGGGGTAGTCCATGATCATCAGCTGGAAATGTGGAAGCATGCAGGCAGGCACAGGACT
>443870 NS=119 contig=overlapped:102
GGGTGTCAGAGCGCCTGACCATCTGGCCCATGGCCGGGCAGGAGTGGCTGTCAGTCAGGCAGTGAGGTATCTGCCTTCATCTGGGAAACAGGGCTCAGCCTTGGCCTGGGTGGGCCCGTCCTGCCTTCTTTGGCTTTCAGTGTAAAGGCCTGCTGTGCCTATGCTGAGCTGGCCACGGGACT
>443871 NS=121 contig=overlapped:107
GTGTGGAGTGCCTTAGGAAGCCAGAAGAGGGCACTGGATCCCTGAAACAGGAGAGACAGAGTTCTTAACCACCAAGTCATCTCTCCAGCTCCCTCAGATAGGGTGTCACTCTAACCCAGGGTGATAGGAGACTTAGACCTTCCTACTTCGCCCTCCAGAGTGCTGGAGCACAGGACT
>443872 NS=114 contig=overlapped:66
CTGTGATAAGAACCTGATAAAAAGCCCCTTAAGGAGGGTTTATCTGGGCCCAGAGCCTGTCACGGTGAGACCATGAAGACGCTGGTCACCCCGCATCCACAGTCAGGAAGCAGGGAACAATGAACGCTGGCGCTCAGCTCACCTTCTCTTCTTTCCATTCAGCCTTGGATCCCAGGCTAAGGAAAGGTGACTCCCACTGATGAGGCGCTCACGGGACT
>443873 NS=58 contig=overlapped:100
ACATGCAAGCAGGGAAAACAGGCACACATACCAGGTAAATAAGTCGTAGCTTCTATGTGCACGGTTTTGCCTGGTTGTTTACATGTGCAGCACCTATGCGCCTCAATCCTTCAGAGGCCAGGAAGGGTGACTGATAGCTCCTCAGGAACTGAGGTTACAGATGGGTGTGAGCCACCATGAGACT
>443874 NS=36 contig=separate
TGATGTCATAATATCATTTTTTATGTCAAAATTCCCTTGTGCTGTCATACCAGATAATTTTATTAATGAACTCTTGAAAGAAATATGTGACATTATTCCTGAACTAAGAATCTTGGACAGGAATTATCATTGCTCGGTTGNNNNNNNNNNCTGCCCAGATTGTGGAATATAGAGATGCTCAGGCTTTCTCTCAAGTAAGCTGTGTCCTACTCAGTGGTCAGTAAGTAACCCTCTGGGTTACTCTCTGGGATTTACAGTTATACCTGGGCCTTCAAGAGAGAGAAACACGTGACT
>443875 NS=99 contig=overlapped:29
CAGTGGGGCTCGTCCAGAACCTCCTGGAATTTATGCATGTTGACCTAGGCCTACCTTGGTGGGGCGCCATTGCCACGTGTAAGTGTACATCCAGAGAAAGAGCAGTGGAGATGGGGGCAGAACCTCAACAGCGGCAGCGCCGTGGGTGGATTAAGGGAATGAGTGCAGAAGTTTAGAGGTCAGAAAGCAGACGATTCGAAAAGGATGGTACATTCAACTTTTAGTTCCTAACGAGAATTAGAAAACCACTTGACT
>443876 NS=112 contig=overlapped:120
CAATGTGTTCTTTAGACATGACCATCACATGGAAGTAGTATTTGGATAGAAAAATGTGCAGTCATCTTTCAATATTGCCTTATTGGGACCTTTTCACCATCATTGTTGAGGTAGGTAAAGAGGAACGTTGGCATCACCCACTGCACAACATACAACATTGGACT
>443877 NS=92 contig=overlapped:15
CTGTGGCTGTGTGTGTGGCTCTTCGAACCTCAGAAGGTGAGTTGGGGACACCAGTTACCTGGGGCTCCAGTGGAAGGGGATGGGGGGGTGCCTCCTAATTTGGGGATGGAAGGGGTAAGCTGAGAGAAATTTCTGCATTTAGCTGAGACTTCTCCATTTCCCTCTGGTCATCTGGAGAACAGCACTGGTTCAAGGTCAGAGATTTTGAAAGGGGCCCATTACCACTGGAATATTAATCGGCTACCTATGATGAGCCCTTCCATGCGACT
>443878 NS=111 contig=overlapped:95
GTGTGGCTGGCCTTGAGAGGGAAAAAAAGATTCACTGTGGACAGTTATTAGACCTGGGTCATAGTAGGTGGTGGCCAGGACAGTAATCCTTCCAGGATCTGAACTCCATTGTTTCTTCAAATCCCTATTCTTGTGTGCTGCCTGTTCAAAGACTTTGCAGAGCTGAGTGGCAGCTGTCTGCATCTGACT
>443879 NS=59 contig=overlapped:129
TCATGGGTCCTTGTACTCCAAACTCCAGGGATCTGGTTTGCTCAGATGTTCCTTCCCAGTGCCTAGTGGTTCCTAAGACTGGACCCCACTAAGTAGAGTGGGGCTAGCTGTTTGGGGGCACTCAGGATCTTCTAGAAAAGGCTCTCCATGGGACT
>443880 NS=38 contig=overlapped:78
AAGTGCCAATGCAGGTCAAGGCCAGAGAGTACGTCGGGCTCCTATGGTCTTAGTTACAGGCAGTTGTGAGCCATGTAGTCTAAGAACTGAACTCAGATCCTCTGGAAGAGTAGCCAGTGTTCTAAACCACCTTTCCAGTCCCTAGGTATTTAATTTATGCAGGGCTGAATAGTGTCCCCAGACATCCTCATTCACCTCACGAGACT
>443881 NS=118 contig=overlapped:12
GCATGTACTTCCCTTTAGATCAACCGAAATGAGCTGAAGAAAGTCCAGGTCAGAGTTAAAAGGCACTCGGCCCTGTCTAGCCTATACAGGACTCCCCATGTCTACTCTGAGTCTACCTAAGAGCTGAAAAGTCCCTAATGTGAAGCTCAGAACTCATCTCCTCTGATTACTGCTCAGTGCACATTTTTGAAGGGAAGGAAGAGTCTTGGGCAGCCCGGACTGGCCTTGAACTTGCTATGCAGCTGTCTTAATTACTTTTCTATCACTGGACT
>443882 NS=21 contig=overlapped:25
GCATGAGGACTTGAGTTTGATCCCCTAGAATAAAAGAAACTCCTGTGCAGTGGCAAACACCAACAGCCCCATAGCCAGGGAGGAAGAAACTGGATGCTCCCAGGAACTCTCTGGCCAGCCAGCCTAACCTATTTGGTGAGCTCTAGATTGAGTAAGAGAATCTGTCTCAAAAATACCAGGTGGAGGAAGAATGAAGAAGATGCCCAAAGTCAACCCCTGGCCTACACACACACACACACACACACACACACACAAGACT
>443883 NS=9 contig=separate
ATATGCGGTGCCCGGGTATACCCAGCAACACAGACAATCTGTTAAAGCAAGCACCATGCCCAGGGCCCTATGGCCCAAGTGCCCAGCCTGTGCCACAGACACGAGGCTGGGTCAGGCCACCTTGCCAGTGCTCAGCTGCANNNNNNNNNNGGAAGACGTGGGGGCTGCAGAGTTAGCGATTCCTTACTGAGTGGAAACAAGGGCCAGCGTGGCACAGGGTTTCAAAAGAAGCCCTCAACTCTACAGAACACAAAGTTTTAGAAAGTGAGAGTTTTGTTTGGTCACATGGGACT
>443884 NS=33 contig=overlapped:105
TCGTGAGTATGCACAGCAGCTTTACTGGGTAAAAAGACAGAAAAAAAAGGGACAGGAGTGTTCTCAGCGCTTGTGCTGTATGTCCTGGATTGCCAGAGGACACATTATATATATAAGTCCACAGATACAGAAGGATTTTACTTTCTTCTCAACCATGCTGCTGGTACCTACACTAGACT
>443885 NS=80 contig=overlapped:25
GGGTGATTGAAACAGGCTCCCCATCATCCCGGAGCCTCCTGGTTGGTTTACACTGGACTAACATCACACATACTTTCAGTTATTGGCCAGCATTGTGGGGGTCAGGGGTGAAGCTGTGTGGGGTAGGGGAGGGAAATGTCCCACGGACTCCCCTCAGTGCCAGAGTCAATGTGAACTGGAAGGGGGGTGCACACGACT
>443886 NS=89 contig=overlapped:8
AAGTGAAGCATAAGCAGCAACTGCTATAAAAGCCATAGGGACTGCCTATATCTCCTTAACATGGTATTCAAGCCATTTTAATTGTGTGCACACACCCACAGACCTCCAAGGGTTAACTGCACACAATGTAATGAATTCAATAATGATGAGTTAAAAAAGGTCTAATTAGCAAGTAACCACTTTATTATGAAAGAAAATGGTAATGAATTTAATAGCTCAAAATCATTAACAATATTTAGTTTGCTGGTACTTGTTCTCTATTATCCTCATTAGACT
>443887 NS=76 contig=overlapped:81
AAGTGGCTAATTCAGACTTAGCATACATAGCCTGCCTATATAGTACAGATAAAGAAGTGTAGATTAACACCACACAAAACACACAGTAAAAGGCAGACAATGGCAAAGCTTATAATCTTGAGCACATAGGGAAGTCAACATTGAATGAAAACAAGGCTGGTATTGTTATCACTTCCAACCTGTTGGATGTGGCACACTGGACT
>443888 NS=54 contig=overlapped:117
CTGTGTATGGGCTGCTTATTTGCTAGATCTAGGCAATCCCTAGAAGATTTAAATGGCACCGTTTTTCTTAAAGGAAAGCTATACAAAACACTCATGAGCTGCATTCATTGGAAACTCCCAGCTTGATGTCCAGCCTGCTAAAGGAATCAGACTTAAAGCACCCGACT
>443889 NS=95 contig=overlapped:111
CCATGTATGCAATTTCCATGTATACAATTATCATATCCACTGGCATAACTACTCTTTCTTATCTCCTCTGTTTTCTCCCTTCATGTACTTAATAGTCTGCTTGAGCCCCCAGGTAGCTTGGATTTGTACCACTGGGCCCAGTTCACATAAAAGTATTTGGAAATCACTGGACT
>443890 NS=95 contig=separate
ATATGTCACAAGATCAAGGAGCAATCGGTGATGGGTCCTAAGGGCCTGATGAGGTTGTCCTGGGTCTTCTGTGGCCCAGACAATATGGGTTCAATGTTAGAGCATACAGAAGTGGGTGGAGGCAGGAAGGAAGCCGGAGANNNNNNNNNNACTGCTTATTCATAATGGGCATCACTTGTTTGATAAGAGGTTTCTGCGCCTTCCTCTGAAGTCGTCTCGAAGAACCTGGAAGTGGTCAGGCAAGGTCCTTGTCTCCCACTGTGAAGTCGTCTGGAGAAGCCGACACACAAGACT
>443891 NS=59 contig=overlapped:70
ACATGTCTAGAATCAGAAAGTGTGGGGTGTGTGTGCAGAGATAGATGGCTCATTGGTTAAGAGTACTTGCTCCTCCTACAGAGGAACTGGATTCAGTTCCCAGCACCCGCCCAAGTCCCAGCTCACAACCATCTGTAACTCCAGTTTCAGGAGTTCTGATGCCCTCTTCTGATCTCCAGAGGTACAAAACAAACACATGGCACAACACATGACT
>443892 NS=91 contig=separate
TTATGCAAATCTAGGACTTCATACATGCCACTTAATGCTGATGTTGATCAGCTTGGGGATAAGTTTTAGCTTCCCAAATGGACCAAAAGAATATTCAAAAGTTGGTGGAAAATTTGGGGTTTTGGAAGCATCTCATTAGGNNNNNNNNNNAACTTGTTTCTTCATGTTTAAGCAGGGTCGTTAGCATTCCCTCATTCCTCCCTGAAGCCGTCCTCAAGATGGAGAAACCATCGATGTCACGTGCTTCAGGTGAGAAATATGTGTGGAGGAATTGCAGTTTTTGCTCATCCGACT
>443893 NS=57 contig=separate
AAGTGACTCAGAGTAGAAATAAAAAACATTAGGGAAGGCAGATGGAGGGCATGGGTTTCCAGGTAGGACCAGGGTTCTTCTACAAAGCCCTATTCCACTGGGCTGTGTCTTTTAGGATCTTCTGAGGTTACATTTAAGCCNNNNNNNNNNTTCAGGGCAGGGATTATGATCAAGTAACACAAGTGCCTAGCTGAGCCTGTGAATGCTAGCTGAATGCCCACCACGTGGCAGACACTGACTGTGGAAGCCTTTTCAGAGATTTTATCTCGCTCTAGTGTCACCTGTCACCTGACT
>443894 NS=113 contig=separate
CAGTGCCGAGCTGTCATTCTTAATGAGTGTCTGTGTGTGAAGTCAAAAGTGCAGAGGGAGGCTGGCACGGCCGACGATCCAAGTTTTCTGAAGTGTGAGTTTTATACCACGATGGAGCCCAGTTTAGAAAGAGGAACATANNNNNNNNNNCATAAGGTAAGTGGAAAGGGCTTGGAAGAAGGCAGGGCAGGTGCACAGCTCTGCACTTGAGCTTCACGGACTTGCAAGTAAACTGTTTCTAGTCTCATGTGTAAGCTTACATCATCAAAGTCTGAACTGATGATGCATGTGACT
>443895 NS=115 contig=overlapped:88
GAGTGTGTGACCTATTATACTCACTTGTAGTATACTCTGCTTTTATTTTCTCATGGTTATTACAGTTCCTGGGTAACAAGAAGATTTACTTGTTTCGCTGCTTTTTTCCCACAACTAGTCCAGCATCTTCCAACTAAGTTGGAATACATACAGTAAAACTGCATACAGTAAAAAGAATAAATGCGTCCACACGACT
>443896 NS=110 contig=overlapped:111
CTATGACCTGGAGGTAGAACTCAGGTCCATATGCTGTAAGCAGGTCCCAACTGAGTCAGCTCCTTAGCTACTTAAATTGCTTTTGAGAAGAAATATCTGGCATTATAAAGTGAAAAAACAGTAGTCATTTTTTGCTTAACAAGAGTAACGTGTTCCGAGGAATGCATCAGACT
>443897 NS=37 contig=separate
CCATGGAAGCTCATTTACTTAGCACTCTTAATACTTATCTGAGTGAGGAAAGTGGAGGGCTTTGTGGGTGGTTGGCAAGACACTGCGCGACATTGCTAGAACTCAAGAGGATGATCTAATATGACCCTGTTTGGTTAGGGNNNNNNNNNNAAACAAAATGAGAAATATAACCCAAGCAGGGCTGATGTGACCCAGTGGTTTGGCTGTAAACAACTGCAAAGAGGAAGCTGAAAGGATTATCATCAACCATGTTGTTTTCCAATTCCTCCTCAGTGGAGTCCTTGGCATTAGACT
>443898 NS=49 contig=overlapped:122
CTGTGTCAGCTAGGTCCTTCTGGCTGGTACATCCTTCTAAGCAGTTTCTCCTCTAGAGGAGGGTGTTGGAGAAACATGAAACTGTGATATATAGGAGGCTTCATGTCTTGAAGGAACATGATGACAGTGAAGGAAGTGCCAGAGTAGGCGGTGCACACGACT
>443899 NS=75 contig=overlapped:99
AAATGTCTTAAGTAGCGGGAGGGAGGGCCGTTTAGGTGTGACTGGGCTCAGTCAGCTGGGAAGAGCCTGCTGTTCGGGGAACCCTCGGGGAGGGGGCCCGGCACCCAGTGCAGGTATTTGTGGGTCTACTGTAATGTGGAAGAGGGGATCTTAAAGGCGGGGGCTAGGACAAGGGCACCGGACT
>443900 NS=131 contig=overlapped:88
CAGTGCGGTGCCCTGAGAGGCCAGTAGAGGGCACCAGTCTGGAACTGGAGTTGCAGACGGTTGTGAGCCACAGTATGGCTGTCAGGAGCCTGACATGCACCCTCTACAAGAGCAGCAAGTGTCCTCAAGCACTGAGCCATCCTCCCAGCCCTTGGGGCAGTATGTATTAATAAACCAAATAGGTATTCACGGGACT
>443901 NS=85 contig=overlapped:105
CTATGAATGGGCAAGGCTCTGTCAGGTTCTGAGGTCAGTCTTGGGATCTGCTGTGGTCCTGAGTGGGAGAAGAGTCTCTCTCACAGATAATCCAGATTATTCAAAGGATTTCTTTTTCCTTTTCATCTTGTCAACGAGGGAGGTGAGAAAGGGGCTGTGCAGTAAACCTCCATCCGACT
>443902 NS=32 contig=overlapped:73
AAATGTGGCTAATTTAACATCAGTTACTTAGCACTCAAAATTATATAACATAGAATCTGAGGAATTTGTCTAAACCAAGAATGCAAACATAATTATAATCGATTAAAGCTAAAGGAATAATATCTTTGAAAGCAAAAAGTATCTAGCCTTGCTGAGCGTGCACAGTACTTTAATCCTAGCACCCAGGAGGCTGAGGCAAGTACATTGGACT
>443903 NS=30 contig=separate
TTGTGGCAGCCTTATTTGTAGTAGCCAGAAGCTAGAAACAGCCCAGATGCCCCTCAGTGAAGGAATGGATGCACAAATTGTGGTATATCTACATAATGGAATATTACTCAGCAATAAAAAACAAGGAAATCATAAAATTTNNNNNNNNNNATGGGATCTGGAAAAGGTGAGCCTGAGTGAGCTATCACAGAAGCAGAAAGATGAACATTTGAAACTCTTATGCTTAAAATGTTTTTGAAAAATTATCTTGTGTGTACGAATGTGTGAATGCAGTGATGGGGGTGACACTAGACT
>443904 NS=105 contig=overlapped:18
ATATGCATAAGCTAAAAATAAATGAAAAAGCAGCTATTAGAATCAACCCCAGTGTAGCTACACAAAGAAACGCATGAGACTGTATCAGTTAGCGGAACATAAAATTAATGCATAGTATATAACAATGCAATTGAACTTTCCTTAGGGAAACACCACCAGAGATCTCAGATAGGACTTTTCTTTTTGAGACAAGGTTTCCCTGTGTAATGGTCCTGGATGTCCTGGACTTGTTTTGTAGACCAGGTTGACCTCGAAGTCACAGGACT
>443905 NS=57 contig=separate
AAATGGTTTCTGTGTGCCCACAGTAAAATACAATGCTTTCTTTAGAAAAACAATATTTTCCTATGGAGAAGTCTGTTAATGTTTCTATTTTAAATGCTTGCTGCTGTTATAAGTACTTAATAAGTATGTTATAAAGGGATNNNNNNNNNNTAATATCTCTAAAGCCCAATTTTTAAACATGCTGTGGAGCTGGCAAAGTAGCTCAGCAGTTACAACTCTTGGCATGCCTGAACACCTTTGTTCAGCCCCTAGATGGAAGGAGAAAACTGACTTCACTAAGTTAACCACTGGACT
>443906 NS=89 contig=overlapped:103
AGATGATCAGTGAGAATTAGCAGTACATAATGACCTCCAAAATCAAATTTTATATTTACATGTTTGGTAAACTCTTCACAGCCACTGTAAATTGTTGAGAAAGAAGACAGATTTCAGTTTTTCAGCCAATTGCTTTGTGACCCCACATGTACCACATGAAGAAAGATCCTGACATTGGACT
>443907 NS=30 contig=overlapped:59
TCATGACGTCAGCTTTTCGGCCTGGAATTGCATTAGCTATGACAATGAAGCTAACTAAACACCCAGGAAGCCTTCACAGGCCACTGCTTAGCAAAGCCATTGATGGATGCAGCTTGTGCAATGGTCTCTCCATCCTTTGACCCTCTCTCGCCCCTGTGCTTGGTCATTGTGCAGTCTCCCAAATGCTCCTGCCTTTTCCACACTGCTCACTGGTGGCACGTGACT
>443908 NS=46 contig=overlapped:64
TGATGCATACCATTAGTCCCAGCACTTGGAAAACAGAGATGGGAGGATCTCTGTAAATTTGAGGCTAGCTTGGTCTACATAGCAGTTCTAGGCCAGCCAAGGCTGCATAGTAAAACCCTGTCTCAAAAAATAAAAACACTGAAAGCTACAGAGGAAGGCATTGCAATATCAACCTCTGGTCTCTACTTGTGCCCACCCATACGCTTATGGGCACGTGACT
>443909 NS=75 contig=overlapped:96
ATATGTAGCCTGTGTGCTCTGGTCTGGATGGGTTGGGGAAGTTGTCCAAGCTTTATTAGAAAAGAAACACATACCACTCATTCAACTGTATGTTCTTTGGGGCTTGAAATAATGGTGTAGAGAAAATCAATCTCATCTTATCTCTGTCCCTGTGTTCAGACAGACTTTCCCTGGGTTCCCACTGGACT
>443910 NS=33 contig=overlapped:65
AAATGCTCCCATTGCTTCCCCGACTTTCTGTGTGAGTGTTGACCACAAAGAAATTCTCAACTGCTTTGTTAGACTGTAGGTCACAAGACCCCAATTCTACAGAGGCCTGCTTATGTGTAGGAGAATGAGATTCTACAATAGAAGGTCAAGAAGCATCTGTTCCATCTTGGCTGGGCCCCCTATTCATTCTAGCTAACCTGTTTGGAGCCCCATTAGACT
>443911 NS=23 contig=overlapped:123
ATATGGACAGTTATTATGCAGCAACAGAAACAACAGAACTTTATTCTCTTTTAGTCCTGGAAGCCAGTAATTAGTTCAATTTGCAACTGAGCCCATCTGGATAACACAAAGTATTGGCCCCAGCTAAGAACTGTTAATCACTGGAGCCAACCCACTCGACT
>443912 NS=70 contig=overlapped:80
TTATGGCAACTGTTTTAAAGCCTCTGCCTGATATGAAACATCTGTGCAATCCTGTGGTCGGCATCTTGTCTTTTCCCTGGGGAATTTACCAGCTTTTCCTGGTCTTTCTGTTCAAGTAACTTTTAAGACAACATGACATTTGGAACATAACATGTTATGAAACCCTAAAACTTACCCAGATTCTATGAAAAACAGCATCTGACT
>443913 NS=75 contig=overlapped:91
ATATGTTGTGTGTGTGCCTGAGTGGATATATGTGCCCCACATGAGTACAGGAGGTGTGTAGAAGTCAGAAGACATCGGATGCCCTGAGAGAGATTGGAGTTACAGATAGTTGTGAGCTGCCACGGTGCTGGGAATTGAACTCGGGCCTTCTGCAAGAGCGACATCGAGCCATCTCTCCAGTCCCCATTTGACT
>443914 NS=85 contig=overlapped:118
TGGTGGCAAGGTGGAAGAGGAGAAATGGAGAGAAAAAGTCAGCTGTGTAATAGTGGATATGCTAATTAAATTGCTTGAGTCTTGTGTTCATGTCTCAGCATATATTTACTTCAGAATATCAAGTTGTGTGCCTTGGCAAGTCTTGTATGTCAGTCACCACAGGACT
>443915 NS=49 contig=overlapped:51
GTATGTATGTTTTTAGGGCTGACCTTTCTGCACTGGACAACCAGTTGGTGTGCTATTCTCTGGGGAAGACTGCCTCTCTAGTTCCCAGTATTCCTCAGTTGCCTATAGTGCATAGAGTTGAGGCCTTGTGGGTTTGTCCATGGCCACTTTAGCATGTCCATTGGACTTCAGACCTGCTCAACAAGAGGGAAGCTGTGCCCAGTCTGGAAACCTAACTATCTACTCATGCGACT
>443916 NS=73 contig=overlapped:112
AAATGAGTGGGGAGGTGCAGACAGGAAGGTACACCTTTTGCTTTAGAAGGTCATGATGCCTGTGTCTGGTGTAGTTTGTTTACTGTTCAGTCTTTTCCAGAGCCTTCTGCACTGTCTCAATAGCTGTAGTTTCCATCTGTGCTCACAGTCCTTTTGGACACCCACTCGACT
>443917 NS=108 contig=separate
CAGTGGACACAGGATGCTACAGTGGAGGAAGAAGAGAGAAAGACACAGTCAGGGGGGCCTGCTACTACGGAGAGGGATTGGAAACTCAGAAGCTTCAGACAGACCATTAGAGCAAATGGTAAGAGCCTGGTATTAAGTCANNNNNNNNNNATAGGTGACCACAGATTGGCCGGAGGACGGAGGAAACAAGTGCAGAGAGAGACCTGCGTGCTGGATTGTGTACAAAACACAGGGCAAGAGCCTGGCAAATAGTACTGATGCCCAAGGGACCAAAGAGTTGTTCAACATGCGACT
>443918 NS=46 contig=overlapped:113
ACATGCCCATACACAGATGCCCACAGAATAAAAATTTAATGCTAATGATTTTTAAGAAAAAAATGGAGAAGATAGCAGGCTGGGGATATAATTCAGTTGATGGAGCACTTACCTACTACACACAAAGCCTTGGGTTCCTTCTGCAACGTCGCATGAAGCAGGCACAGGACT
>443919 NS=110 contig=overlapped:15
AGATGCTTCCTGTACGCCCACGGAGAGCGCAGAGGAAACTGACCTCTGCTTTCTGTGCTGCTGGCCCCCTGCCCTTTCTCCGGATGGGCTGTTCACCCGGGTCTTTCCTTTGAGTCGCCTAAGCCTGCATCTCTGCAGAAGGAGTATTTCTGTAAGCATGTCTTATACGCAGCTGTGTCCCACCTGGCACAGAGAAAACCGCCTTTCAGCTATTATAATGGTATCACTGAGCAAACAGCCTCCGACGTCAACGGCCCCAGCACATGACT
>443920 NS=57 contig=overlapped:118
AAGTGTGTGCAGGTAAGCTGAGTGCTGTGAGAGTCAAAGACAAAGGGATCACTGGAGATTTGGGGCCATCTCAGCTCCATATTCAGTTAGAGGTCATGTTTATAAAGAACGCTTTCTGTCACGCAGAACCTAATTTTAGATTATGTATGTACGTGTACATGTGACT
>443921 NS=81 contig=overlapped:70
CCATGCCCGTCATTCCTCAAGAGAGGCATCAGGAGACAGGCAGATTAAGACTCCTGCTGGTTAGAACCTCCATTTTGCCTCTTAACAGCCAGGTGCAATGGGTTTGGTGGCCTTGACCTGAGGTGTCAGAGGGCTGCAGGGGCTACATCGGGCATGAGAAACACTTTATCAGAGGTGAAGGCTGGAATGACCCTATCTGCTGTATCACGTGACT
>443922 NS=45 contig=overlapped:74
ATATGAGGGATTAAAATTGACTTTACTTGTCCTCCTTGAGTGGCTCCTGGCTACTGGAACAGAGTCTCTCAAACCCAAACAGTAAAGCTTATCAGCTTGATCAGAGGATTCTTGCCTTTCTCTTCCATGTGTTGGGATTATAGGCAATCATCATGCTCAGTTGGTTTTGAAGTGGGCTTAGAGGATCCAAAGACCTGTCCTCACACGACT
>443923 NS=116 contig=overlapped:109
GAATGTGCATGACATTGCTCAGGCTGGGGAGAGGCAGTGGGGATAGGAGACAGGGGACCACAGGCAAAAGTGTTGCTCAAGAGAAACAACGGAACCAAGACTTAAGTGTCCTGTGGGCGTTGGGGGAGGGCAGGCTGCTCAATATGACTATGAAAAAAAAGTACAACACAGGACT
>443924 NS=48 contig=overlapped:68
ACGTGCACACATGCCTGGGGCAAGGTGCATTCTTCTGGTCCTCCTCACGTGGGAAACTGAGGCAGGACAGTGCTTGAGGACAGCTAGGACAACACACTGAGACTGTTTCAAAAAGGGAACAAAATAGGGTTGGGTTGGGGCTGGATTGCTGGCTCTGTGGTTAAAAGCACTGGCTCCTCTTCCAGAGGACCCAAGCTCAATTGCCAGCACCCGACT
>443925 NS=90 contig=overlapped:69
CCATGAGTGCCTGTCATCCTCCCAATTTGTCCACAGCCTGTCCTTAATGGAGAAAGTGAGCACGGTCTTCTAAGCCAGTGTGTGAACAGGTGACTATTTTCATGGGCACAGCCCTTGCTAACTGCATCTAAGTAGCTCACGCCTGCCGCTGCACCTTCACATTCCAGAGGAAACAGCATGCTCTCACAGCATCAGGCACCTCACAGCACACGACT
>443926 NS=19 contig=overlapped:66
GTGTGAGGACCTGAGTTTGAACCCACACTAAAACCGGAGGCGTGGTGTGAGAGCTGTGGCCTCAGTGCTCCTGTGGAGAGATGGGAGCCAGGCAGCAGACTTGCTGGAAGCTCTCAGGCCAGCCAGCCTGGTAAAAAACCAGAGGATCTGTCTCCAAAAAGATGGTAGGTGAGGATCGACCCCTGAGGCTGTCCGTTTTACATCCACTCACTCGACT
>443927 NS=102 contig=overlapped:86
GGGTGGGGGACTGATGCACAAAGTGGGACCTGTCTCCCCAGGACAATTCAACAAGCCAAGTATTTAGCCTCTGCTACCTCCGGGCCTTAACTGACTCAGCTTCACTTGTTATAAATTAGGCATTTCACATGGTGTCAGTAAATAACCCAGGGCCCCATGCGCCGAGACTGTAACAGCCACCTTGTTTTTCATCAGACT
>443928 NS=118 contig=separate
CAGTGTGCATTTTGAAGAGGAGGGCAAATGGAGCTGTCAGTGATTTACCTAAAGCTGTGTAAATGATAGTGGCTTTCTTACCATAAAGGCTATGGTACCTTCTTCAGAGAGAAAGACTGCATCACCCCAACGTTTCCTTTGTAATTTTTAACTGACTGCCAACTTTGGGTGAGGCATTGTCTAACATGCTCGTTTGCATTGACTCGGTCTCATTTATCCCTTAGCAGTGATAGTTGCCATCTTTTGAGTGCTTGCTGCCACTAAGCATTGAGCTGACAAGGGAATCACACGACT
>443929 NS=60 contig=overlapped:122
AGATGGGGACCAGAAGAGGGTTTTAGGATGCCTTCCTACCTCATCACATCAAATCAAGATCTCTTATTGAACTGAATTCAGCCAGGCTGACTCCCGGCACCCACTTATCTTCTCCCCGAGTGATGGGATTACAGGTATGCTCAGCCAAGTCAACACATGACT
>443930 NS=51 contig=overlapped:123
CAATGTTCCCCTTGGTGGCATTTTGGACATGGCCCCAGTAGCTTATAGATGTTAGAGAAAATATGGTCTGCATAACCTTCTTGACCAGATTTGAAACAGAGGCCCCGTGGTCCTTTTGCCTTAGCCAATGGATTCTGGGTAGTCATTGAGGCCATTTGACT
>443931 NS=112 contig=overlapped:21
GCATGTACTCACCCCAGTTGGTACCTTTGCCTAGAGGACTTTCCTCTCAAACATCTGCAAGGCTCATCTCTCACTTCCTTTAGGGCTTTGTTCAAAAGTCATGCTTCCAGCCAGGCTCTCCTTCATTGTCTCCATGGCTTTTGTAAATACTGGGATACACCATACATTATACTGACTGGGTCTGGTGTCTCTCCCCACAGGACAGGGGATGGTTTCCTGTCTGGTTTATTGCTTGTGGTTAGATAGGAGCCACACACTTGACT
>443932 NS=50 contig=separate
AAGTGTGTTAGTAGGCAGAAGAGACTTCTCCCTTTATTGATATGTGCAAATGTAGTTGGGGCTTCTGTTCCTGTCTCTCAAGAGACAGACACAAGCTGAGTTGGGTAGGGTGCAGCCTGTCCCTTCTGAACACCTTTACTNNNNNNNNNNAAGTCTCCTTTTATTAATCACTACCCATACCTTTAAGTTGTGATTTGTGGAAAATATTCTAAAGGGACTAAAGTATACAATGTGTAACTGACAATCAGAACATGCTATAAACATATGTCATTAAGACTAGAAAGACACATGACT
>443933 NS=66 contig=overlapped:96
GCATGTGCCCTTCATGAGAAAATATGCAGGACTACTTTTGTCTGCCAGACTCTGGACCCTTGTTCCCATAGTATTAGCTCAAATCTGAGATCAAAGTCTCTTTGCGGGGCCTGGAGAGATGGCTCAGCAGTAAAGAGCACTAGCTCTTCTCCCAGAGGTCCTGAGTTCAATTCTCACAACATCAGACT
>443934 NS=64 contig=overlapped:124
AGATGGGTTCATCCCATGTGATATTTCTCAAGAAGGGAATTTGGAATGTCAACGGATGTGGAAAGGAACACAGGTGCCTGGGACCTTCCGTAGCTTCTACAGAATAGGGTAAATAATGTTCCCATACCTCGGGTGTTTTTCTGAAGACAAACATTAGACT
>443935 NS=73 contig=separate
AGATGCCCCTCACAGGAGGTAGTTTCTAGCTGACAAACATCACACGCCTATTTATGGGGGCTGTTTTCCAAGGTGGGGGCACATTCCCATACTGCCTTTGGGATCAAAACAAAAACCATTAATGAGACACAACTGAATTTNNNNNNNNNNCAGACTTGTAGTACTATGTACATAAAGAATGTACACTTACACAGCATGAAGCATGAATGTTTAAAAGAATGGGAATACCATTTTTTTTTAACTCAAACAGACTGCAGAGCAGTTGTAATCCAATTATGGTACAGGCATATGACT
>443936 NS=55 contig=overlapped:65
GCGTGTGTGTTTGGGTACTTGGTCCTCAGATGATGGTGTCATTTGTGAAGGCTGTGGAATCTTTAGGAGATAGAACCTCATGGGAAGAAGTGGACCTTGGGGGTGGGTCTTCAAGTTTGATGCCCAGACCCTATTTCCTTGTCATTCTCTTGCTTCCTGACTGCAGACATAATGTGACCAGCCACCTCATTCTCCTGCCACTGCCTTCCTCATCAGACT
>443937 NS=80 contig=overlapped:112
TGGTGTTACAACACTCAGCGAAACACTGTGGCCTGAGTCCTTGTCTGGGAATCTGCCGGGCACGTGGGCCTGCAGTCAGCATCGTGTGGAACACAGGCCTTGACGCTGACGTGCACAGATGGCTGAGTGCTCACGACCACTTCCGGTGGCACTAACCTGCCCCCACTCGACT
>443938 NS=105 contig=overlapped:9
CAGTGTTGGGGGCTCACTCCCTCCACTCTCTTGATAACAGCACTGATCTGTGCATGAGGACAGAGCCTGGGGACCTAGTTACCTCCAAATGGCAGTCCCAGATCTCAGCGTGCTCACTCAGGCCTTCAGCTTAGAGGGCATGGCCGCTGGAGGGACACATTCTAGCCATGGCACATGTTGAACCCATAGTCTCAGGACAAGCACTGACGCTGGAGAACAGGGGGCACTTTGGCAGCCTCTCACCCACGGCCCCGGGCATCTGCAGACACGCGACT
>443939 NS=110 contig=overlapped:65
CTGTGTCTGACTGTGAAGCCAACAGCTGGCCCCTGCCAGCAGAAGACGGATAGCAGAAAGCGGGAGAGCGCAAGAATACAGTGAAAGTACAGGCGTCAGGGAAGCACCTCCAGCCCCACACACCTTCCAGGATGTGCATCCTGACCAGCTCCGATCTCTCTGGCCGGGAACGGATCTTCCTTTTCAGATAGTCCTCAGTCTATGGAAAAACACATGACT
>443940 NS=80 contig=separate
AAATGTGAGAAAAAAACCTCCAAAGATGACACTGAGTTGGGGAAGTGGGCACACACCCTGTCACTAACCCAAACACTCGCTCCAACTGATAACCGCTTGTAAATGAAAAATTAATTTACTCCAGGTCGTTTCACTGGGGAANNNNNNNNNNCCCTCGTCCAACAGTAAACAGTAAACCACAAAACAAACTCCAGCTCCACATTTTGAGATAGAGGCTCAGGAACCTGAGGTTCCCTGATTGTGTTAGACTTACCTGTCTCTGGGCTTCAGGGCTCCACCTTGCTTTCATGTGACT
>443941 NS=69 contig=overlapped:104
GTATGTGTGTGCGTGTAGAATGCAGAGGACAACCTCAGGCATTGTTCCTTGAATGCCATTCACCTTGTGTTTTTTGAGACAGGGTGTCTCACTGACCTGGAGTTTGTCAGGTAGGCTAGGCTCACTGGCCAGCAACCCCTAGTGATCCCCTTCTGCCTCCCATGTTCTGGGGTCACCCGACT
>443942 NS=27 contig=separate
CTATGGAAGCCACTTGGACACTGAACTGCCAATATGTACTTAAAGGAAATAAAAATGTAAGCTTTTGGAGTTTGTTGTTCTTGGTTTGTTTCCTGTATCTAAAGAAGAAAAATAGAAAGAATGTGTATTGACTTTCAAAANNNNNNNNNNGAGTTGTGATTCATCCTTCCAAAGGATGTGTTCAATGGCTGAATTCAGAGTAGGCCCCAAGTCCAATGATGGATGTTCTAGAAAATGAAGAACTTTAGGATAAAGCACAGGAACAGAGCAGAGCCTGGAATGACACATCTGACT
>443943 NS=97 contig=separate
CAGTGAGAGTAAGACCTGAACGCGCTAGCTGGCGTTTTCATTGCTCTCGTGAGTGAGCACGAGAAGCGGAAGGAAGGTGCCAATAACACTGAGTTGACCACTTATAATTCTTGTACTCAACATTTAGAAGTAATCTTCCTCNNNNNNNNNNCCTCCTCTACCACAACTAAACATTAAAAAAGATTAAATAATTTATGGGCCACAAAACAATTTTCAACAAATTCGAACAAAATTAAACACTCAGTCAAATATTCCGATGCCATTATGATAAATCTAGTATAATAAACATTTGACT
>443944 NS=27 contig=overlapped:30
AGGTGTCATCCACCCAAAGAGCATCAGACCCGTCTGATACCTTTTTTTCAGAGGTGGGACCTGGGGCATCAACCCACATGCAATCAGACATGCTCTTCTCTGGGTCGAAAGTGGCTGACCCTGAGTGCAGTGCTTAGCCTCGCATCCTGAGCATATCATTTTAGCTTTTTATGGTATCCAACCATGCTTGGGGAGAATGTCCTGCTTCAATGGCTGTAAAGGCCTTAATGATCATGGCTGCATCACACTGGACT
>443945 NS=124 contig=overlapped:107
TGATGAGTGATCATGTGATGGAGAGATGAGAATGGCAGAGTATTCCTTGGGGAGTAGGGAGAGAAAGAGAAGCCAAGGCTCTTGTGCACTGTGGAAAGAGGTGGAACTAGAGACAAGAGAGTGGCAAGAAACAAGCAGATATGAAGAACCTGCACAACCAGCTTTGGCCATGGGACT
>443946 NS=57 contig=separate
TCATGTCCTTGCAGCTCTCTGAGGGACAACTTCTCTTACGTATCTCTTTTAAACATACTCATTAAAAGGCATGGTGGTAGATACCTATGGTCCCACTACTGGGGAGGCTGAGACACAAGGTTTGGGATGAGTCCAGCACANNNNNNNNNNTACAATAAACGACACATCCATTCTTCCACCACTCCTCCCCACTTCTGTTTTACCTTAAATGGCCGGACTCCTCATATGTAGTGAAGAAGAATTATAGCATTCAGGTTCCCAAACTTTTGTTTGCCCACAGCTCCTCACAAGACT
>443947 NS=72 contig=overlapped:18
CTGTGTCTGCTCTGTGCCTGTATCCCATGAAGGCTCACCATGCTCTGTGAGCAGTGGAGTGTCTGGAAAATTTGAGTCTAATGGAGGCTGAAGCTTGCCCAGGGTCTCGCAGGGGTCGGGGTGGGGAGTGAGTGTGGGGGTAGGGAGGCAAGTTTCATACACCTAGCCCCGGGCCACACGACT
>443948 NS=47 contig=separate
ACATGAAATCCCAGAACCTAGGACTGAGGCAGGAGGATGGAGAGTTGAAGGCCAGGCCAGGCTACATGAGGCTTTTTCTCTAAGGAAAACAAGGAAGGCTTGTAGGAAGAGGAGAGTTCTTACGCGACACGAACTCTCGGACATGGAAAGCCTCACTGTGCTGAGCCACCCACCCTCCCCTCTTCTGGCTGTGGATGACAGTTAACAGGGACCACAGCTGCACAGTGTGCAGAGAGCGACAGACTCCAGAGCACTCGGCTCTGAGGGGGTTGTCTTCCTCAGACCCATCTGACT
>443949 NS=127 contig=overlapped:103
GAGTGGCCATGTGGCTAAGGGGTCAGTCCAGGGCTGCTGACCGATTTGCTTCTGTTGTTCTGAAAGTCAGAACATTGAACGCCACTTGACATTTGGCCTCTTCTTTCGTTCTCTGGAAGTTGTTCTCCAAGATCCCAGTTGGCGCAGATTGCAGCCACAGCTTCCCTTTACACACTGGACT
>443950 NS=82 contig=separate
ATATGCACAGACACCTAGAGAGAGAAAGAGAAAGAGAGAGAGAATAAATCTTATAGTATTTAAGTAAGATTGCAGTTGCCGTTGGACCACATTCACAGATGCTCTTGGATACAAGTTGAACACTCCTGCTGCTCTAGTACNNNNNNNNNNATTTAAATCACAGAAAACAACAGAATCTCATTAATACAAAGAGAAGCATTTATAGAATGAGGCAGCGGAGCTTAGTGGTCAGTTTCATGCAACTAAAATGCTTGGTTGAAGTCCCAGCTCTTCTGCTGATTGCCACACAGGACT
>443951 NS=18 contig=separate
CCATGGAAACCTCAAGATTCTTTCAGGTGCTGATTGATTGAGAAGGAAAATGATGTCATGCAACAGGTGAAAGCCAGTAGAATTTCAGGAGCCAGTAATTAAAAGGCCCAAGTGGACAGTAAGCTTGAGAGAAAGGCTGANNNNNNNNNNGCACAGTTCCTGTGTCCAAGACTCTTAGTTCAGGAAAAGTGTCACATATTTCTTTCAAGAGCTCATTAATAAAGTCAAATATCTTTGACATGTGACTTTCACATTATCACAGATTTCATTATTATTTGTTAAATGCACAGGACT
>443952 NS=113 contig=overlapped:112
ACATGTGAAGGTCAAAAGTAGATGTGAGGTGTCTTCTTCATCACTGTCCATCGTATTCATTACACCACATCCTCTCATTGAACCCAGAGCTTGTCGATTCCAGCTGTTCCAGCTTGCCCGGGAGCTTCTATGTCACTGTTTCCGCAGTGGTGAAAATAAAGGCCATTGGACT
>443953 NS=16 contig=overlapped:63
ACATGGGCAGCAGGACCACCAGGAGGCACCCTGGGCCCTTAGGGTCCTCTGATATCCCCAAATAGCCAGTCAGTCATAAGCCCACCTCTATCCAAAGAGGGGTCTGATGCTTTTCTTGACCCTAACCTCTCTGTCACCAGCTACAGGCCACCCTCAAAGTGGCGTGACAGCATCCTTCCCAACTCCATCTAACATCTGCTCTCAACCCTCTGCACATGACT
>443954 NS=63 contig=overlapped:93
CTGTGCATGAGCTGAGAACACAGAGGAACCTGGTCCTTCAGACACAGGTAAGGAAGCAAGAAGCTGATAGTGTAATCAGCTGTTGAAGGAAATGTGATGGTCAACTTTATCTGTCCACCTGACACAACCCAGAGCCACTTGGGGAGAGATCCTGAGTGAGAGATTGTGGGCTGGCTGATGGGCACGTGACT
>443955 NS=112 contig=overlapped:88
GTGTGTACCTATATACATATCAGAACAGACCACAGGCTGCCAATCACTGTTTCTTCATAGAAGCTAAACTAAAAGGAGCCACCCTGCTTAAGTCTATAGCCTGACACTTGCAGTCTTGCTGGAGTGGAGTAGGCTAGGTAGTGTAAAGGAAATATAGTTGTTTAGTGGAGGGTCCCATAGGAGAACCCATTGGACT
>443956 NS=23 contig=overlapped:80
TGGTGCAGGCCTTTCGTCCCAGCACTCTGGGAGGCAGAGGAAGGCGGATCTCTGTGAGTTTGAGGCCAGCCTGGCCTACAAAGTGAGTCCAGGACAGCCAGGGCTACACAGAGAAACCCTGTCTCGAAAAAAATCAAAAGGAAAAAGAAAAGGAATGAATAAACTCGGTGTGGTGGAATAGATCCGAAATCCTAGCACTCGACT
>443957 NS=38 contig=overlapped:109
ATATGTTAATATAACAGTCTCCTACCTGCCAAAATATTAATGCTAAACTTTATTCTATTGATTCTTCTGTCTACCCTGTTCTCTATCTACTGTCTGTCTCCTTGAAATCAGTCCTGTTTCTGCAGACCACCAGTTCTATAATCTCTCTGTCTACACACTTGTCTTTCATCTGACT
>443958 NS=111 contig=separate
AGATGCCAAATAAGATATTAAGGTGACTTCTAAGTCCATTTTGGAGAGATGAAGGGATGATGAAACTTAATTGACTCTCTAGAATAGAAATTTGTGCCACCGTCTTATTAAAGAAGGACAGGTTGTGATTGGTTTTGTGCNNNNNNNNNNGTGCCAATTTAAGCAGATGTTGGCTTTGATGATTTTCAGCTGTAGATTAGTATATTTAGTTATTAGCTGGTGGTCACTTAACTGTAAATCTTGTATTTTGCTAACCTGAGGAAAACATGCAAATACCTGTGTATACATGTGACT
>443959 NS=27 contig=overlapped:47
GCATGAACACCTGCCTTTATATCTCCACCACCACTATAATAGTCACACGGTGCAACTCCAGCACTGTGGGGCAGAGACAGAGTCCCTGATGGCTGGCCAGTATAGTAAAAATGGTGAGTTCCATGTTCAGCAAGGAGAGCCTGTGTCTCAAAAAGTCAGGTGGGGAGTGATAGAGGAAGACATACAACATCACCCTCCGGTCTCTGCATATAAACACACACATAGACACACATGACT
>443960 NS=6 contig=overlapped:85
GAGTGCAGACCTGGAAACTCAGCCCTTGGGAGGTTGAGAGGTAGGAAAATCACGAGTTCAAGCCCAGCCTGGGCTATATAGCGAGAGCCTGTCACCAACCAACCAACCAACCAACCACCTACATTAAAGACACAGGCACCCAAATATCCTGCAAGTGCACACACCCGAAGACGCTACTCGAAATAAATGTCACTAGAC
>443961 NS=44 contig=overlapped:106
TGATGATCACAGGGCAAATAATAATATATAGCCCAACATCCACCTTTTAATCTACAACAATGCCCCTGAGAAACTTAAGACAGACTCGAGAGCTTAGATTCATTGTCTCCAGAAGAAAAAGAGACAACTCCTTCCTGTTACAACGGTTGTGGGCCAACCATGTGCCAGGCATTCGACT
>443962 NS=122 contig=separate
ATATGCACTGAAGTAAAAGACTGAGGAATAATTGGTAAGGCATGTTGTTTACAGGAAGCAGAAACAGGCCTAGGAGGCAAGAGTTCCATGTTAACAGGCAGTAACAACCAACCACAGTTCTGTGTTGGTGGCTGCATTTANNNNNNNNNNATTTATTAGTTGACTAGTTGGAATTTCTGGCAAATATCACATGATAACTCTGATTTCATTTGTGATGCAATTTCAACTGCTTTTGATAGGCAATGTGGTAGGGTCAGATATGTAATACTGGAGAATGTTGAAAGTCACCAGACT
>443963 NS=57 contig=separate
GAATGTTTGATATGTGACCCCCCCAAAGGGATTGTGACTGGGGTTTCAGAACTGCTGGCTTAGGGGTTAAGGTACATGCAACCAAGCTTGATAACCTGGATTCTATCTCCAGAACCCACATGGTGGAAGGAAGGAACCAGCTCCTGCAGACTGCCCTCTACAGGTGCACCGTGGCACTTGACTGTCCACGCACACACTTAGTAGATGAATGAATGAATGAATGGTTGTAAATTTTTTAATGAAAAAGGGCTGGAGGGGAGTTCAGGTGATGGAGCACTTGCTTAACATGCGACT
>443964 NS=111 contig=separate
TAATGGCTGGCTAAGTACAGGGTATTTTAAATGCATACGACCATATTTTATGCATCTAACCAGCAGAACATTTTGCCCACTAACATTTGAATTCTTAATTTGTGAACTGATATGTACTCTTTGTCCATAATCCCGTGGCANNNNNNNNNNTAATGATTCTGTTAGTAGCAAATTCAATAATCTTTTCACTGTACGTTAATTAAAATATGACAGTGAATATGAATTCACCTTGTCTCTGAGTTACCCTGACACTTGCATTTTATCTTTATTTTACTCACCAAACTTCACCAGACT
>443965 NS=85 contig=separate
CTATGGTAGAAACCAGGAAAGCTTCCTGTTGAAGAACTGAAGGATAACCAAGAGCCTCTCCCATAGACATCAGGTTTCCCCAAGAGTCCCACAAACATCCCAAGGACTCTTCTTATCCTTCAGAGTGTAGTTCTATGGACTCNNNNNNNNAATTGGCTTGGTTTCTGCAGAGCCTCCTTGGAATAATAATGTGTCTGACCATGGCCTGAAACATGAGATAGTTCAATAGCAGCTCCCGCTCTGATGAAGAAGTCCTACATTTGTTTACGTAGCATAGTGGCAATCCATTCGACT
>443966 NS=109 contig=separate
AAATGCAATTGAGGAAATGTTGCAATAAAGTAAAGAAATGTTACTAATTTTCCATGAGATGTGAACAAAAGAAATGATTACGTTCAAACAGCATATATGCGAGGCTACAAAGATGGCTCAGCAGCTAAAAGCACTTGTGAANNNNNNNNNAGTTCCATAACCATCTGTAACTCCAGTTATAAGAAATCAGATGCTCACCTCTGACCTCTAAGGTACATGGTGTGCTTACATACATGTAGGCCAGATACTCATACATAAAAACTAAGTACATCTAAAGACAAAATCCACCAGACT
>443967 NS=112 contig=overlapped:20
CAATGATGCCCTGCTCAAAGCAATTTTAAATCATTATCTCCCGCTTCTCACTTGTGGTTGTAGGGTCCTTCTCTCTCATTACTGCCTACAATCACCAATACCTGCCCTTGTTTCAGCAGGGCTATACCCCTTTCATTTAATCAACTATAATGGAAAATCACAGATGCTAAAATTGGGTTTTGAAAGGGCAGAGTGAAAAGCTTTTATCCCACCTCTTCAAGAATACTTTAATTGTGCTTCCTAGTGCCGCATAATCATCTGACT
>443968 NS=110 contig=overlapped:95
GAGTGTCGCCAAAGCTGCTTTTCCTTCGTAAGGAACTGGCACCCACCAGACTCGGCGGGGAAAGATGTAAACTCCTCTCTGCTGCATGTCTTTTCTCATGATGAAAATATAGAAAGTGGTCATTGTGGCCCAGAAGGGAAGGAGAGCTGCAAAATGGTCTAAAATAGTCCTATCTGGGACCATGGGACT
>443969 NS=116 contig=overlapped:77
ATATGATTTTCCCCAGACTCCCTCCTGGGTGTTTTGGCTGATTCACCATATGGCAGGAGTTAAAAATACAGCTCTGAGTGTGGGAAATGAAGATGAGATGGGTAAGCACTCTCAGAGTGACTGGGTAGAGGAATCCTGCCAGCCCTAGCCAGTCCTCACCCAGGGCAAGGGTCAGATCCCAAACATGGGGATCATCTTCACCTGACT
>443970 NS=90 contig=overlapped:100
GTGTGTGCATGGTGTGGAGGCTAGAGGTTGATATTGATGGTTTTCTTGATCTTGCTGCATTTTGGGTCCTGGCATGGGGCAGCCCTCCCTGAATGTGGAACTTGTGGGTTTGGCTAGTCCCTGTCTCTGCCCCCCGAGGCCTGGGATTATAGTCAGCCACCAAGCCACTATCTTCCACACGACT
>443971 NS=119 contig=overlapped:100
CCATGTTTAGAAGGACCTCCTAGGTGTCTCCATAGTGTGCTAAACTCATCTGTTGACTTATGTGAGCCCTTCCATAGAACAGCATGTGGGAAGGATATTGGGATGGCTTAGTCTCCCCTGCTCACTTCCCCATGGGACATTTGGTGTGACATGCTATGACAAATATTAAAATAAACATCTGACT
>443972 NS=56 contig=overlapped:77
TGATGGCTGAGTCTAATGCACCTATCTCTGTGCCAGAATCTCTTTTGTTTTCCAGGTACCTGTCAAGGTGCCAGATGCCCATCTGTCAAGAGATGTCTCTTGCAAAATCTTGCAGAAGTATAGAGCATTAATAGGAGGAAGCCAAAACAACAACAACAAAAATAAAACTACAACAAAACACTAAGGATATTTTGGACTCATGAGACT
>443973 NS=24 contig=overlapped:32
TGATGATAACAAACTAAACGTCTGAAGCTGTAAGCAAGCTCTCAGCTAAATGCTTTCTTTTCTAAGAGATGCCTTGGTCCTAAGTATCTCTTCACAGCAATAGAACAATGATAAACAAAGGTTCAACTTCCAAAGTGGGGGTCAGAGGATTGAAAAGCATATGTACCCCACTAATGGTATACTAGAAAAGTGCCAAAGGAAAGGTGTCCTGTGGTCAGATCTTAAGGAGAAGCCCAAAACCTACACTGGACT
>443974 NS=46 contig=separate
CAATGCTCACTGTATCACCCTCTGTCCTCTGTGGGCTGTGTGTTCTGTTTCCTGTCTGGCTTCCGCCTACCTTCCCAGACTCATCTCCTATCACTTCCCCCTCGGAGCCAACTTCCACGCATCCCTTATGGTTTGCCTCANNNNNNNNNNTAGACTGAACTGGGTTCTTCAGGTATAATCTTTCCTTTGTGTAGTGGTAAGAATAGAGCCCAGGGCTTTCATACACTCTGTCCCCCTGTATTGTCTTTGATACCATTTTGTTTTGAAGATTTATCTTTAATTATGCACGTGACT
>443975 NS=60 contig=separate
GGATGAACTGAGAACCAAGGCATCTCTGGGCTTAGAACCGGACATTGATGATCACAGAGATTCCTTTCTTTAGCAAGAGGGCTGGAAGCAGTGTGAGAAATGTGAAGCACTGACTTCGGGAGGAACAAAGAGCAAAGCTCAANNNNNNNNNNGATGTGTCCTCAATTTTGGGGACCTTTGCATAGGTCAGCAATGAGAACAATGTGCATGGCCTGTCGGATGCAGGAGCAGTCGCTGTAGTCAGGGCCACAGAGAGTGGATCTGTGGTCATGCCTTCGTCTCTGGGCCATTAGACT
>443976 NS=115 contig=overlapped:98
CAGTGACAAAACACCTGGGAGAGACATCTTGAAAGGAGAGGAGGTTGATTTTGGTTGATTTTGCTGTCAGTCAGCGGTTGCCTGGTTAGTTACACTGCAGTAAGGACGAACACCTTGGCAAGACAGTCAGAGCAGAGCTGGCTACCTCAGTGCAGGCAGGAAGCATGCGTGCGCGCACACGTGACT
>443977 NS=82 contig=overlapped:84
ATATGTCTCGTAAATATGATTCCCTCATGTTGAACAGGAACAAAACAATGGACATGCTAATATGGATGGGGAGCATCCCACAAGGCCTTATACAAAGCACTACAGACAACTAAGAAATGCCGAGTGCAGGAGTAAAGGTCTTTCCCAGGGAAGAGTCTGAGAGATGATTACCAAATGGTCAGTCCTAAAATCATACGACT
>443978 NS=51 contig=overlapped:74
ACGTGCAAAGATCTCTGTCAAGTTTCCCTGACCCCGAGCTCATCTGTCCCCACTGGTGATCAGCTCTGGTGGACTAGCACTATTGTATACCATTGCCACTACAAACACCCAGGCCATCGGCTTATACATTGGAAAGGTTCATGTGGACCCACATTGGGGGTGTTTCAACCCACGCCTGTCGCTTTCAGTTCCTCGGCGGCACATAAGACT
>443979 NS=24 contig=overlapped:86
GTATGTGAAAAATTCAGTGGGATAAAATACACTGCTATATTTAGTTCAATAGAAATATCTTGTGGCTAGATATATACAAATACACTAAGAGAATGAGGGTGGATGCCACAGGCAATCTTTGCTAACCTCTGATGCAGATTTCAGAAAAGAAGGCCCAACAAACCCAAATGTAAGGCTACTGAGCAACACCATAAGACT
>443980 NS=36 contig=overlapped:127
TGATGTGCCAGCTGGCAGTGGAGGCTAACCATAAGATTGGAGACCATAGGTGGGTGGGCAAGCTGCAAGCTACTTTTTAGAATGAGCATCTTCAGGACTCTACCAGAGGAAAACAAGGGCAGAAATTAAAATGCAGATTTTTCAAGTGCACGTGACT
>443981 NS=95 contig=overlapped:22
GAGTGTGTTTCCTGAGCTACCATTTCTAACAGCAGTAGTAGTCTGTACAAGTGTAGAGAAAGGAACTATTATTTTCTATGGTTGCTAGTAAAATCGTTAACAAAGATGCTGCCATTATAGGCGGTTACCCCATACCACCTGCCTCTGTTGAAAACCTTTTCCTTACTCACTTACTCTTTCAATCCCTGCTTCGAGTTATTTCACTCACAGCCTGATGTAATTGTCTAAATCACGACTGTAATTGCTTTTCCTGCATGAGACT
>443982 NS=106 contig=overlapped:102
GAGTGAACTGGTAAACCCGTTAATGATATCAAAGAGTTTGAAGCACATGCCTTACACTGGTGATAAAAACCAGAATCTATCTTTTCACACAGGGTCTTTTACAGACTAGACTGGCCTCACACACATTATGTGACTGAACAGTCCTAGTTCTGCTGGCCTCTGCCTCTCAAGCACATGTGACT
>443983 NS=94 contig=overlapped:116
AGATGGAAGCATGATTGAGTTCTGGGTTTAGGTAGTAGAAATGATAGCTTTGTGTAGATAAAACCTCTCTAAATCCAAAGTTCACTCGAGAAGGAGCATTAATGATGAGCATGTGAAAGCCAATCCCACTCAGTCACATATATTCCAGGACTTGCTTCACATCAGACT
>443984 NS=53 contig=overlapped:95
CTGTGGGTGGGGTTCTTTGGGGTTTCTTACAGGAACACTGGGGAAGATAGGTTTGCAGAAGAAATGTGTCAGTGACTGTACCAATGAAGGAAATGACTCTCCTGCCTCATGAACCATTGCCTGCAGATAAGTAGTCAGGGATGGGTAGGGGCCATTGACTCTCTCCTCCTCCACGATTACCATGTGACT
>443985 NS=5 contig=separate
TCATGAGGTCTCATTTATTGATTGTTGATCTTAGAGCCTGTGCTGTTGTTGTTCTGTTCAGAAAGCTGTCTTCTTTGCTAATGAATTGTAGGCTCTTCCCCACTTTTTCTTCTAACCTATTTAGTGTGTCTGGTTTTATANNNNNNNNNNATAAACATGGGTCTATATGAATTTTCTACATGTATGGTTTTGGCTTCTTTGTGAAAAATCAAGTATCCGTATGTTTGTGGGTTAATTTCTGGGTCTTCTTTTTGATGCCATTGATCCACCATTCTGTTTCTATGCCACTAGACT
>443986 NS=59 contig=overlapped:24
TCATGCCAAGGCACACATGCACCCCTGACTCCTGTGCAAAGCAAGTAAATATTTTTTGTTTGTTTGTTTTGCTTTTCAAGACAGAATTTCTCTGTGTAGTCCTGGCTGTCCTGGAACTCACTCTGTAGACTCACTGGGCTTTGAACTCAAGAGATCCATCTGCCTCTGCCTCCCCAGTGCTAGGATTAAAGGTGTGCACTACCACTGCCTGGCCAGTAAGTGTGTGTGTGTGCGTGTGTGTGTGTTTAATGCATAAGACT
>443987 NS=52 contig=overlapped:103
TCGTGTAGTTGGAAGGTGTGTCCTGTTGAGACAGGTACCCCTCTTCCTTTTATTGTCATGGTCAGCCTCCGAGGAGAATCGCAAAGTCGTGAATGATCACGGTCTTGAGTTCAGCTGGGTCAGCTGCCAGGTTATTCACGTCCTTGGCATCTCTTTCTGTTCCACCCCTTGGCATTTGACT
>443988 NS=15 contig=overlapped:118
AAATGCTGCCGACCCAAAGGAGCTTCTTCCCCCTCCCCACGGCAATAGCCTTTGACTCCAGAACAAGGAACCCCAACATGCTTAGAGCAGAAGAGTAAACGTGTAGTCAGAAGAAACACATCAACATCTTGCTGTGTCTCCCTGTGGGTGTGATTGCCACCAGACT
>443989 NS=110 contig=overlapped:17
GAGTGTTTGAGTGAAAAGGATTTGCAATTCTAATGTTGAGAAGCTCAGCTTTCTTCCATGGGATGGAGTGTGAAACTCTGCTGAGAGCTTTCACTAGGCAGTTTATGAAAAGGCGCACACTTCGGGTGTCATCTGTTGAGGAGTCACCGTAAAAGAAACAGCTTAGTAAGAAAATGCAACACCCATTAGCTCTCCCCTCAGATGCCTGAGATTTGAAATAAAGTTAATTGGATTTGTTCACAGATCCAAGAATGAGTCCACGAGACT
>443990 NS=49 contig=overlapped:111
ACATGTTTTATATTAGGCAAAGTGTGTTTCCATGAATTACTTACCACTCTTTACGGAAACGCTGTGAAATAAGTCCCTTAGCTTATGAACATTCAAAGACGTTTCCCAGCCCAGAGTAAAATCATGTCAATTGTACTTGTTCTAACAGATGGCAATAGTGGTGACACTTGACT
>443991 NS=30 contig=overlapped:133
AAATGTGAAAGATATGTGTTAAATGAGATGACCTCTGCCTCCCACATGTGGCTGTCATTGCCTTGTGCAAAGACACCATGAGGTTAATTGTTAAAGAAGTTTAAGCATGTGTAAATGTACAGTATTATGTACTGTGCTTTTACATAGGACT
>443992 NS=62 contig=overlapped:102
TTGTGATGGTTGAAAGAGATGTCTAAGGTTGTCAGTAGGTCAATACTAGGTCATTAGCTAGAATGCAAATAAAGACATGAGATGTTTGTGAATGGGTCATAGGCCTTCTGCCTTCACCAACAGGAGGGAATATATGAAAGCTGTATTTCCAGGAACCTCACCTGTCATCTTGTCACCTGACT
>443993 NS=66 contig=overlapped:129
CAGTGACAGAGGGTGCTCAGCTCTGCTCAGGGAATGAGAGTCTGAAGAACAAGCAGCATCCTTTCCCAGAAGTGAGTAAAATTGATGCTGCGTACACAGCTGTCTACTGCATTGCCCATGCCCTGCATGATATGATAGCCTGTGGGCACCAGACT
>443994 NS=111 contig=overlapped:104
AAATGTACATATACATACAAACATACACGTTAAATAAAACTTCCAATTATTTTTCAAATGTATACAGCATTTTGCCTGCATGTATGTATTCCATGTGTGCCTGCTGCCAATGGAAGTCAGAAAACATCATTGGATTCCCTGGAACTAGAGTTACAGATAGTTGTGAGCCAACATGGGACT
>443995 NS=95 contig=overlapped:102
GAATGCAAATACAACTTAAGCAATAATCACATTTTTTTATCTGCCAAGAAGGTGGCTGTTTCCTGTAATACTGTTCTTATCTAGGAAGTGAGTCAATTATTTTTGCCTCTGACAAGATGATCAACTTTAGTTGACTTACTAAGAGGACAAGCCAGAAAGGATGGGCATTCTGCCATCAGACT
>443996 NS=121 contig=overlapped:107
CAGTGTGATAATGACAGTTATCATGCCACAGCCTGCTGTTCATCCAAGGCCAAGAACCTTGGGCTGCTTCCATGCTGGCATCCATCCCCCACCGAGAGCGGAAGCAGAAGGTGGGTGAACAGTTGTTCCCCTAATTTAAGCCACACACCCAGCTCCTGCTGGTAAGGTCACTGGACT
>443997 NS=109 contig=separate
AAATGGATTATTTCAGCCTCGTTGGTCACAGATTCTGTACTTTTCCAGTGATTCATCTTACTATTAATAATGTCAGAGAATTTTAGGCCCTTGAATTAAATAATGATAAATAGGAGCCACAGAGTGTGCTAGGCTGAGGCNNNNNNNNNNGTCAGCCCTGATAAATCGGATCCCTGAAATAGTTTGTAAAGTGCCGAATTGATGTGGCAGTGGCTGAGGGAGAGAATTAATGTTACGAAATAGGTCTGCAACCTAGATTGCATGAAAGCTGAGCAAAGGCTTTTTCATATGACT
>443998 NS=76 contig=separate
TCATGTCAACAAGTATTTATTAAAATTCCCATATCTTGCAAGTCATACATTCCTTTCCTGAATCCAGGATTATTTCAACACACCCCATGCTTGTTTCTTGGCAACCTCAAACATAATATTTCCCAAAGCCAAAAGGTGTGNNNNNNNNNNTTTCAGGATCATGACAAAACCCTCATGAGGTATAAAATAAAATAGGTTTATCAATCTACTTAGTCTATAAACATTGGTGCTATGACCTACCTACCAACACTGCTCCCACTAAAGGGCTTTTAACTAAGCAGAGCACATAGGACT
>443999 NS=75 contig=overlapped:91
AAATGAGAAAAGAAGCTAACATGCTGAACAAACCAAAGTGAAATTGGACTTAGCCTTATGCCCAAAAGGCTCCCAACCCAAGAATGACCCTGAATTCCAAAGCAGGCACCCATGCCAGTAGGGAGCTTCAGGATTGGGGCAGCTCCTCGATGAGAGATGGGAAATGGATTTTTAGTTCATGTACCACGTGACT
>444000 NS=39 contig=overlapped:124
ACGTGTTTTAGAACTTTATGGCCAAGCATGTTTGGAGGCTGTCATGTCCTCACACACAATGCATGTTTTTGTCCTTGTGGCAGACACTTATCAAAACAACGAGCCTTGTAATGCTCCAAGAAAAGACTCACTTTTGCAGTATTGCTCTAGTCACTTGACT
>444001 NS=31 contig=overlapped:80
CTGTGTCGGCTTTGCTCAGGGCTCCTTCCACTCCCCGCACTGGTTCCAATATGAGCCAATCACAGAAACCCCAGAGCAGAAGGGCCCTCCAGTGTGACTGACTTGCCGGCATCTGTAACCACAGGGCACCCATTGCTGAGCCCTACACACCTGCATCTCCCGTCACCGCGCCACCTCACTGTGGATCAACTGTGCCACATGACT
>444002 NS=82 contig=overlapped:108
GTGTGTGGTGTCTATATGTGTCTGTGTGTGTGATATGGTATGTGTTTGTGTGGTGTCTGTGTACACGTAATTGGTTTTGGTGTTTTGTGTGTGTAGCCTTGACTATCCTGGAACTCGCTCTGTAGACCAGGCTGGCCTTGAACTCACAGAGACCTGCCTGCCTCTGCCTCCCAGGATCACAGGACT
>444003 NS=95 contig=overlapped:66
CCATGACTACAAGCCAAGGTCCCCTTGGGTCACCGTAGTCTCTGCCATGTCATGGGGTGGGGTGGAGGAAGCAGCTGTACAGATCCTCTGTGAGGGTAACCATAGCTGAAGCTCTTCCCTCTGGTGTGCAGGCAGGGTCCTGTGCCATCTTCATTCTCGGACAATTCCATCTACAGCTTCAGTCATCTCCACTTCTCCACTTCGTGTCTCACACGACT
>444004 NS=39 contig=overlapped:59
ACATGTGTTTGTGGTACACTGCCATTTTCTGAGGGGGGTGTCCAAAATTCTGTCTTGAGAGGACATCGTCACTTACAGACGTATTGGGCTGCATACACCGCTACCCTGATATTCATGGGCCACAGTTTGTAGAGCACACAATTCCTCAAGACCCTCAAGGGTGGCATGGCTCACTATAGCGTATAGAGGTCGCTCTCACAGTAAAATTAAAGCTGACATTCGACT
>444005 NS=9 contig=overlapped:56
ATGTGTACATACATCCACAGAAAATAGTTTTTAAAAAGACAGAAACAGATTAAACAGATTAAATCATAAAACAGGGTCCATCTATTTGCTATCTCCGTGATATTAAGTTTCAAATCCAGAACAAGTGGCTGAGGTGTCTACTTAACATATCAAAGTGAATCTGGCCTTCAGGTTCTCTGGGCATCCCTTTGTCACCACCTGTTACAGAGTATGCCTGGCATTCGACT
>444006 NS=38 contig=separate
AGGTGCTGGGGGCACCGCATTCCCTGCAGGGAGCACTCCTGCAGAATGCACTGCAGCTGTAAATGCAGCTGTTACCAGGTGCTGGCGGCACCGCATTCCCTGCAGGGAGCACTCCCTCGGAATGTATTGCAGCAGGCTGTNNNNNNNNNNCCCTGCAGGGAGCACTCCCTCGGAATGTATTGCAGCAGGCTGTAAATGCAAATTTTTGATGAATACCATTGCTTTGTTCACCTCAGAAAACTGCATTCCTTCTAGTTCACCAAACATCCAAATTACAGAACTATACATAAGACT
>444007 NS=93 contig=overlapped:105
TGATGATGGAGGTGAAAGATGGGTGAAATGGAGGTGAATGAAGCAGAAAGTCAGATGGTGAATGGGAAGAAGGAATCCACATTCAGGGAAGAGGGTGTGCAGCTCACAGCTGTCTATACCTCCAGTCCTAGAGGATTGGATGTCTTCTTCTGCCCTCCATGGGCATCAGGCACACGACT
>444008 NS=75 contig=separate
CTGTGGAACACTATCCTAGAGCTCACTTACACCTCATCTCACTGCTATCCCTGGGCCTCATATTGGCCAAGTGGTAGAGAAATGTGTCTGGTTTGTACTCCGGTGGGTGGACTGAGCCAGGAGAGGGGCTTCATGAGGTGCTAGAGGCTTAGATGGCTGAGAAAGGTAGTACAGAGTCCTGATTACCAAGACAGTTTTAGGAGTGAGCCAGAGACTGAATGTATCCCTTTTGACCACTACAAGAAGAGGCAATATGCAAGAATGCCTGAGGAGGCTTGTGAGGGACACCAGACT
>444009 NS=58 contig=overlapped:72
AAGTGGTTTGGAGAATGGGAATCAGGGACAAACTATCTCCAGAGATTATCTGAGGATCATCAGGATAGGATCTTCTAACTATGTAACACAGGCTTGCAAAGTACTTACTCAGCCTGGAGACTGAAACAACCCAATCCAAAGTGTGAGCAGGATGCCACAAGCTGGGCCTTGAGCAGCTTGAGAGTCTAAATGAATCCACCAGCCACAGGACT
>444010 NS=28 contig=overlapped:23
GAGTGTTTGAATTAGTGCCTTAAAAAAAAAAAGGCTGGAGAGAGACCGTTTGCCCCTTCCCAGCCCCACCAGTGGAGATCAGCAAGAAGTCTCTATCAGGAAGAGTCTTCACCACATATAGAATCTCCCTTCCTCAGCCTGCAGAACTGTGAGGAACACATTTCTGCTGTTTATAACCTACTTGGTTTCTGGTATTTTGTTATAGCAGCCCACACAGTCACAGTAAAAGAGGGATCTGAATACAGACTCCTAACATATGACT
>444011 NS=80 contig=overlapped:100
GCGTGGTAGTAACACACTTAAGAAAGCACCTTTGCGCTGCTGTGCACTGGCTCAATGGGATCTGCCCTCAACTGCTAGAATGGGCTCAACTAAGTGAGCCTTTCTCCAGGAGAGCGGCTCGGAAACCACAGTGTGAGCCCACAGTGAGATTTTAGAGGCTTTCGTATTAATGCTGCACGCGACT
>444012 NS=125 contig=overlapped:87
TGGTGTGTTATGGTGTCCACACCGACGCTCCTTCACTGTGTGATGTGTTATGGTGTCCACACTGACTCTCCCACATTGTTTTGTATGTTATGTCATCTTACTTGTATAACAAACACGTTTTCAAATAATTCTTTCTATGTTGTTTGAGAAAATGTTACAAAGAACCTGACCTTGCAGGTATTTAGGTCCACAGGACT
>444013 NS=41 contig=overlapped:114
TTGTGCACATCAGCATCGTTTCCTAGGTGCAGGATCATATCATTCAATTTCTGTCCCCAGCACTCAGCCTGGCTTATCACTGTGACAGCTAGCCTCCGGGGTGGTACCCAGTTATCCCTGAATCCTGATAGTCACATCCACGCACACAGTGGACAGGCCAACACTTGACT
>444014 NS=118 contig=overlapped:108
AGATGAGGGAAGCAAAATGACACTGCTCTAGGCACCAAGGCAAATCTGGATAAGACCTGTGTTACTAAGATGGAGGAAGATGTGGGATCCACTTAAAAACAAAGTCATCTGGATTTGAAGGCTTGGAAATGAGCAGCAAGGGCGGAGGGGGCACTCAGAATGACTGCCACAGGACT
>444015 NS=31 contig=overlapped:101
CAATGTCTCATTTTTCTGTAAGTGAAAAAATTGGATCCTAGAACCAAAAATCAGAGGTAAAGTGTAGACTTTGGTCAGTGAAGGTCAAGGTATAAATTCCCCATCAAATCCTGCAGCCAGGATGACAAGTGCCTCCTCCTTTTGCTGAGTTCTGAATGTCTACTTAGGAACTTGCACAAGACT
>444016 NS=1 contig=overlapped:20
ATGTGGACTTATCTGCATTGCCCACGTGGCACGCCTGGGTTGGCTACCCAGAGGCTATTTAAGCTGTGGGCTGGCTTTCCCCAGAGTCAGATAATTGTTCAAGGTTCCTGAATAAACTGCATTGAAAAAAAAAAAAAGAAAAAGGTTTCAGAGGTGGGACTATCATCATCAGAC
>444017 NS=139 contig=overlapped:4
GAGTGTTCTCTGTCAGGTGCCGCCCGTGTTTTGAACATGACATACTCTGTCTTACTGATCTTTCCTTGCATGGTTATCTTCCTATTCTTGTTTCCCATCTCTTTGCCTGCCTAGTAATCTAAACAGTCGTTTCTCAAAGCCTTGGCTTATTTCTTCAGGCTTTGGATGCTTTCCTAAACGAGGCCTCTACTCTTTGTGCATGGATCTGTTATGAGAACCACCTGGCTGTAAGGATGCTGTGCCCAGTCTTCATTGGCATAACAACTGGTCTACATTCGACT
>444018 NS=51 contig=overlapped:98
ATATGGAAGAAAATGTGGGGACTCTGGTTGAACCTCGTCATTTTACAGGTCTTAGGAGGTGAAGCCGCTTGTCCAAGGCCACTGAGTAAATGAGCAGTCGTGGAACAAGAAGGAGGCCCCTTCTCCCCTGCTGGGTGCCGCCAAGCCAGAGGGAGCTCAGGTGTTCATACCTTGACCCACAAGACT
>444019 NS=82 contig=separate
GAATGGGCCAACGAGCCCATCGGTCAGGGTCAGGTGCTCACTGCTGAACTGTTTGTGCTGGAGGAATGAAAAAAAAAAGGAATGGAGAAGGGAAGCCATTGCCTTCAGCTGTGCACTCTATGGAAACCCCACCAGGCTCCAACNNNNNNACGGGACTGAGGAGGGGGTAGACTGACAAAAATGTAAAGGCAATGAAAGAGTGTGGGGGGAAGAATACATTATACACATGACT
>444020 NS=94 contig=overlapped:93
AAATGGGGAGCCCTGGAAATTCCTGAACTTTCAGAAACCAGACTCCCTCTCCCCAGCCCACACTGCTTGCTAGATCAGTGAGGACCGGGAGTGTCCGAGCAGGGCATCAGGGAGGAGGAGATGGCTGTAAGGTTTAGGGAGGGCCTTGCCTGTGTAGGAGATGCTAGAGCAGGATGTGATGACACCTGACT
>444021 NS=103 contig=overlapped:122
CCATGTTTTGATGTAGCCCCTTAATATCCCATTAAAGGTGCTTACAGTGCTACCGTGAAACCCAGTCCAAGGAGAAACGGGACTGCAGACCCAGAGGAGAGGCCTCAGTACACTTCACGGCTCTCAGCGTGAGAGCTAGCCAGCAGGTAGATTCATCCGACT
>444022 NS=78 contig=overlapped:71
AAATGTTTTTATCTCAGTCAGAGCCTGGAATCTAGTGCAGTAAGAACAGTGCTTCCCATAGAAGTCGATCCCCAGATCCCATGTCAAAATCGCCAGGAACAATGTCACATGCTTATAATTCCAGGACTGGAAAGGTGGCTTCCTGGGACTCACTGGCTAGCCTTCTGAGTGAGGTCCGAGTCCATGAAGGACTTACCTCAAAGGCATAAGACT
>444023 NS=23 contig=overlapped:66
CGGTGGCCTCATACAGGTTTCTTTATTTCCTGGCCTTAGTTTCCTGGTCTGTGACATAGAATATTCTGATGATTTCCTCCTGAGTGGTACAACAGTGGCGTGGAAAGAGCTATAAAGTGTGAGGCTAGGAGAGTTTGCTGTGGTCATCAACACAGTGGGCCTTAGTGAGCCTGTGACAGCTCCAGCCGGAGAGGAAATCCAGCCGAGAGCACACGACT
>444024 NS=70 contig=overlapped:66
AGATGGCGACAGGCTTCATAATGAAACGAATCGCTAGCACACTCCCCAGAAGTCAGCACATTCACCCCATTCCATCAGCCGGGGACGCTGAGACTGAACCGGGGGGGTGCAGCAGAGGACTGGGGGCTGGGAGAGGACTTGGTGAGAAGTGTTTGCGCACAGGACT
>444025 NS=72 contig=overlapped:110
AGGTGCCTTCCGCAGCCTGGAATCATCCAACTCTGAGCTTCCTAGGCAGTTGACACAGCTGGCAGCCAACGGATATGGTCTCATGTCATTTCTTACGTTCACAATCAGGTTGTCCTAAGTATAAGTAACTGGGGGCACCGAGGAGCACACCTACTACCACTACACCACCTGACT
>444026 NS=9 contig=overlapped:96
AGATGCATGTGTAATTAGTTTTTCTTTTTGTTGTTGTTACGGTAGTGGTGGTTGTTTTTTTTTTTAGAGACCGGGTTTCTCTGTGTAGCCTTGGCTGTCCTGGACTGGCTTTGTAGTCCATGCTGGCCTCACAGAGATCTGCCTGCCTCTGCCTCCCCAGGTGCTGGGATTACAGACATGCACCAGACT
>444027 NS=84 contig=overlapped:10
CTGTGGGGTGGGCTTCGAGCATTTAAAGCTTTGCCTCTCTGTGATTGGTAGTGGGTCCCATGAGAGGGGATATCCAAAGGCTCCAATTACTGTTTGGGGTTTCCTTTTGTGAGGCTCAAGGGGAGGGAGAGCTGGATTACTAAGGGTGGTTCTCTGTTGTGATTGATGGGTGAGTAGAGAGTAGATTTCATGCTTAAGGTTGAAGACATAATCCCTAAGCACCCTGCACCTGTCGCCACGCCTACCATTTGCTGCCATGGCTCCCCACCAGACT
>444028 NS=98 contig=overlapped:84
CAGTGAGAGGTCAGTGAGGGTTCCTATCAGACACACTACATTTTAAAGGAGCTTCTTCAAAGCTTTCATTTGATTTATGTGGTTATCTGGGAAGCAGTGATTTAACTTGCAATTAGCAAAATGAAAGACAACTGAATAATTGCTTTTACTCATGGTTGATTGATGCCACCATTTCTCACACCTGAGAGTAGCATGTGACT
>444029 NS=93 contig=overlapped:113
ATGTGAATACTTATATCACCAAAACCTCCTGTGAGCAATGTCAGACCTCAGAATGAACTCTGGTGGTCTGGAAATCTCATAGATGTCTTCTACATGAACTACACGATGTTAATTTCAAAGGCGCGGGTGCTTTTAGTAAGTCAGGAGGCAATAACTGCTTGACATGGGACT
>444030 NS=78 contig=overlapped:28
CTATGTGACAGTGACTTTCAAGCTTTTTGATGTAAGTCAAAATAAGAAGTATGTTGACTCTTTGAGTAATCTAGAATGTGTATGCGATACATCCCAAGGTGTGCTCTGCTATCCAGTTTCATTTCTTCAAATTCAGGTCATGACCCACTACAGCGATTTCATAGCTCACTAATGGGTCATGACCTACATTTCAGAGAACATTAAGTCATAGGGGATATAAGCTTCAGTAATATCATAGAAAGTACAACATGGGACT
>444031 NS=30 contig=overlapped:105
ATGTGGACCTATCTGCATTGCACACGTGGCACGCCTGGGTTGGCTACCCAGAGGCTATTAAAGCTGTGGGCTGGCTTTCCCCAGGGTCCGAGGATTGTTCAAGGTTCCTGAATAAACTGCATTAAAAAAAAATGGGATAAAAGTCCCTGTACAAGTTATGGTTAGGCCATCATATGACT
>444032 NS=81 contig=separate
CGGTGCAGGCAGACTCGGTGCTGGGGAGGGAGCTGGGAGGTCTACATTCGGCTTGGCAGGCAGTAGGCAGGAACACAGTGACTCACTGGCCAGGCCTCTGAGACCTCGCACCCACCCCCAGTAACACACTTCCTCGAGCAAGGTCACACTGCCATTGCTACGACCAAGCATCCCAACACACGAGTCTGTGGGGTCATTCCTCCTCAGCCCACCTGAGGGCGAGTGTCGCCCACGTGCTTCACCCAGTTTGTTTGGAGACACAGATACTTAAAGGACAAATTTGTGCACATGACT
>444033 NS=76 contig=separate
ATATGCCAGCTCATAAGTGTCTGTAACTCCAGTTCCAGGGGGCCTGACACCCTCACACAGATATACATGCAGGCAAAACACTGATAACGTGAAATAAAAACAAAAAATGCACCTCTAAATTTTTCTGAGCTCACATCAATTATNNNNNNNTATTCTCTTTGTACAGATTATTTGCTTTTTCCTCTCTCCATCCTCCATTTCTCTTTCCCTCCATCTCTTCATTTCCTCTCTTTTGTTTTTAATCTGACTTTAATTAGTATACATAGTAGAAGCTTCCCTTACAGCATTTTCATGCGACT
>444034 NS=58 contig=separate
GTGTGCCTGGTGCCTGCCCACTGAGGGAGAACGAGGGAGTCAGATCCCCGAAAGTTGTGGATGCTGTGAGCCACCGTGTGTGCCAGGGAATGAACTTGGGTCCTCTGTGAGGGGCAGCAAGCGCTTCTGACTGCTGAGCCNNNNNNNNNNATCCAGAGCCTCACGAAGCCTGGATTGGCCTCAAGCCCACAGGTCTGGGGGTACAGATGTTCAATACCACAGTCAGTTTCTGGGGTCCTGGGCATGGAATCCAGGACTTCATGCATGCTTGGCAATTGTGCTCCTCATTTGACT
>444035 NS=107 contig=overlapped:109
ACATGCACCTTGCACACATACACTCACACTCACACACAGGTACACAGAGCAAAGTAGCGAGGACACTTAAGCACTGTGATAAAGGTGATAGAATAGGGATGGTAAAGGGCCTTCTGGGGTGTCTCCAGAGAAAAGGAGGCACTGATCATTAGGCACTGGGAGTGGCCATTGGACT
>444036 NS=18 contig=overlapped:98
CTGTGGGGGGTCTCTGCAAGCTGCACGGGGGGGGGGGTGGAATAATGATCCCACAATCCCACGTGAGGCAAGAAAGAAATCCAGTTCACCATGATTTAGTGGCTGGTGTTGGTTCTGACGTCTAGAGCAGCGGTTTTCAACCTATGGGTCTCGGCCCCATTGAGAGTCAACAACCCTTTCATAGGACT
>444037 NS=95 contig=separate
TGGTGGTCATGGAGTCTAACCTTCTGAAACCATAGGCCCCAAATTAAATGCTTTCTTTTATAAGTTGCCTTGGTTATGGTGTTTTATCACAAGAATAGGAAAGTAACCAAAACATGTTTCCTATGCAGAAACAATGTTACNNNNNNNNNNTCATTCCAAAAACAGAGTAAACAATGTACAAAAGAAGCCAGTGGGGCAAAGTGGCTATCTGGAAGTTGTGCAATAGCCAGATGAAAACCATTATCAATGGCCCTGCAAATGTGAGAAAGATTTAAACACTGAAGACATAAGACT
>444038 NS=21
ATATGCACAGAAAAATCTAGATTCTGCACATCTGAGAATGTACCCTCTTTGTCTTTCTGAGTTTGGCATATTTCTGTTACATACTGCTCTCTAGTTCCATCCATTTTCCTGCAAATGATGCAATTTTATTTTGGTTCTTA
>444039 NS=52 contig=overlapped:55
CTGTGCACACCCCGACATGGCAGAAGAAAATGCACACCTCAGCAGCCTCACCCTGAAGATCTGGGAATCCCTAATGGCCACTGCAGGGGACTTCCCAGTCTTCACTAACCCAGGCTTGTCTGCAGACAGGACTACCGCATGATGTGGCTCTTCTAGCTGTGGAGCACACCTTCCCATGCTGGAGAAGGAGTCCCAGCTCTTCAACCAACTCCAGGTTATGCACACGACT
>444040 NS=22 contig=overlapped:56
ATGTGTGAGTGCTCATGCGCGGGTGCTCTCGTGGGCAAGCATCTTGTTTTGCACATGAGTTTAGAGCCCAGAGGTCAATTCCAAGTGCCATTCCTTGGGAGCTATCCAAAACTTGCTTCTGGAAACAGGGACTTTCATCAGCTTGGAATTCCCTCAGTGGCTAAGCTGACCTAAGTATCTGCCCGTCTCTGCCTCCCCAGCGCTCAGGTTAAGTGTGCACACCAGACT
>444041 NS=125 contig=overlapped:103
AGGTGTTTATTCAGTTCAGGTTCACAAGCCTAGGGAATGATGCTGCCCGCAGTGGGATGGACACTTCTTCGTCAGCTAATAGTCAAGAGAATTCCCTACCGACATGTCCACAGGACAGTCAGATATAGCTAATTTGTCATTTGAGCCTCTCCTCTCAGATGACTCCAGACTGCATCAGACT
>444042 NS=117 contig=overlapped:92
ATGTGTGCAGAGGCTTGTCTCTCAGGTGTTTCTGGATCCTGCGCGGTTGTCAAAATTAGCCATTACTCGTGGCCTCCAACTTTGATGATGGCCCACTCAGGCAGTCACTGGCAGACTTTATGGACCACGTTTCAAGCCAGGCCTTGCCCCTCAGTTTATCTGTTCTCGTCACTTGTGTACGGCCACATGACT
>444043 NS=25 contig=overlapped:99
AGATGGAGAGCCCTCACCCCCTACTATCTGATCTTAGCCTATCAAGTCTCATCAGGACTGACTCAATTGTCTTTTTTTGTAGCCTGGCAGTACCACCCTGAAAAGTGAAGTGATCAAAGAGCAGACAACCAAGTCAATGTCAGAGATAACTCCTGCTTCCCATACTACAGGACCCACACAGGACT
>444044 NS=91 contig=overlapped:107
GAATGTATTCCTCCTCAGTGTCTGGCTGCAGGAGGCATCATTGATTGCAGACCTTAAGTAACTGCTGTGATGTCATGCCCCAGCATTCATGCCCAATCACACTTCCTTTGGGGGCTCTCAACCCATCATGCAGAGCATAGGGACACTTGGCCAGGTGACTCCCTTGCTCATGAGACT
>444045 NS=12 contig=separate
CAATGGCCACTCTCAGCTGCTCCATAGTAGTATTGTGGACAGACCTGAGACTTAACATAACAAATCTGGCTGCCACTACTCTTCTAACAGGAGGATATACAAGCATTGCTCCCTTAAACTGTGGCTGGCTCAGCTCAGCTNNNNNNNNNNTGTCTGGATAGAAAGAAATGGAGGCACACAGACCTCTAGACAGAGGTTGGCCTAAAACTGCATCCAAAAAAAAAAAAATAACTAAAAGCCATTACAAATGGTGTTTTAATCCACTTTGACTTTGTTTTCTTTGTCATAGGACT
>444046 NS=82 contig=separate
GTGTGCTGGGAAGGAGACGAGCAGAAGGAAGGAGACACCCTCCATTTCAGAGACTCTCTGGCACTTGTCCAAGGGGAGCTGGGCCCCCGAGAGTGGACAGGCAGCCCCAGGCTCTGCAGAGCTGCACTGCAAATCTCCTGGNNNNNNNNNGGGGGGGGGGGGCGGGGGGTGCAGTCATTTTATCTGCGTTGCACACCTGCACTTGACT
>444047 NS=49 contig=overlapped:62
AGGTGCAGCCTTGAGCAGGTCACTTTCCTGTTCCACACCTCAGCTTTTTTGGCCTGCAAACACCAGTAAGTGTGAAGTTCCTGACACAAGCGTCTCTCTAGTATCAGTAACTGACCGACTGTGGCTAGGGGGCCTTGGACCTTTCTTTTCAGCTGACTGTTGGCTGACCTTAGCTCACGTTCCTGCTCCAGGGCCCCCAGCACACTGTGCCTGCATGCGACT
>444048 NS=92 contig=overlapped:85
GGGTGGTTTTCTGCAAATGTTTTAATCAATCACTGGGTATATTAGTCTCCAAACAAATCAGATATCCTCTAGGAGTATTCCTTGTTCTGCATTATGCTTTTTCCCTTGATCTAGTAAGTTTTGCTGAATTTTCATGGGTGGGAAATGAGAGTTGCCACTCCAGACAGGTGTCCCTCAGTTCAGCTGACCACACAGGACT
>444049 NS=89 contig=overlapped:101
GTGTGCGGTGCCTGCAGAGGTCAGAAGAAAGCATCAGATGCCCTGGAACTGGCGGTACAGGCAGTTGTAGGCCACCATGTGCTGGGAATCCAACCCAGCTCTTCTGGAAGAACAGCCGGTGCTGTTAACTGTTGAGTCGTCTCTCCAGCCCTTATTTCGTGTGTGTGTGTGTGCACGCATGTGACT
>444050 NS=18 contig=overlapped:44
CAGTGAATTTCCCTGCCATTTCTTTTGATTTAATAAAAGCAGCGGCACCTTGTCTACTATGGAAGGACCTGGTGAAAGGTTGGAAAATGAACAGAGCAGCAGACAAAGGGTAGCAGCATGTAGGTTGGTATGATCACGTGAGCGTGACAGGCTGGTAAGTTCTCTCAGCTTGAGAGCAGTGTTCCTCAGTTTGGGAGGTGCTTTCCCTCTCCCACCCAACAGGTTCACAAGCACTCGACT
>444051 NS=78 contig=overlapped:104
TTATGAAGTTCTTCTTCTCCCAGCTTGCTTCCTAGAGCCCTGCCTTGTATCAAAGAAAAGAAAACAATGACCAAGTCACAGGTAAGTCAGATTGCTTCCCCCACTTCCTCCAGTGCTAGGGATTGAAAACCGAAATGCAGCATGCTGGGCAAGCATGGTGCAGCAGAGCCACACTGGACT
>444052 NS=73 contig=overlapped:85
ACATGGCGGGGCGGTGGCTCTTAGCATACCGAATCCTAGGGAGGCTGGCCCGCTGAGGACTGGGCACTGTGCTGCTGGCTATGAGGCACTGTGGACATCACACATCCTAGGACATGCTGTACAGTCAGTGTGGGGTTCAGGGCTCTCCGGTCTTGGAACCTCTGCCGATCCTCATCACCCAGGAGCTAAGCATGAGACT
>444053 NS=116 contig=overlapped:20
CAGTGCCTGTGAGTGAGAGAAGAGAATTGATTTATTTCTCATTTTGACTTGTAAAAATCATGGAATATAGGTCTTGTCCTATTTCCCCCAGTGACAGCTCAACGGACAACAAAGGCCAGGTTCTCAGGGAACCTTTTGCTGCTAAGAGAACTCAACTTCCCAGGTTCTGGCCCCACCCACTCTCTGGAATCACTCAAGGGAAAATCTGAAGACTGAAGTTCAAGCCTAGCTCTTTCCAAGCTCCAGGCCACACCACACTCGACT
>444054 NS=47 contig=overlapped:93
CTATGGTGAAAATAGTTATAATTCCCACAAGACCTGGCAAGATGTTTCCAAGCATACTCAAGAGTGCTTACAATAACAAATGTCCCTCTGATGTCTTTGACACACAAGACTCTAATGTAACAGTGACATAGTTGAAGAACTGAGAGAAAGTATCCTAAGTTCCTATTAGAATGTTGACAGGTCACTTGACT
>444055 NS=74 contig=overlapped:125
ACATGCCCAGAGCCTTGTCTTCTGAGTGAGTCCAGTCCCTGCCAAGTTGACAGCATTAACTCTCACAGGGCGGGAGGCTGTGTACCCTCCCACTCCACACGGTTAGGCTCAGGGTGTGTCAGGAGTAGCTGCATAGTGGAAACTGAGGCACACAGGACT
>444056 NS=86 contig=overlapped:48
AGATGGCTTCTGGGGGCCTCAGTTCAGGCTGGGTTGTGCTCTTGATATTCTCATCACCTAGACCAGGGTGCTTCAGCCATGCAGGATCTGGACCACCTACAGTTTACTCAGAGAGAACCAAGAAAATCCTAGGTAGTGAGACAGCTTCATCAGCTTCCCTTCCTCTTGGGTATAGGCCAGGAGTAAGATGTGAGTGTCCCCAGAAGGTATGAGGAAGGGAGTGCATGCATGGGACT
>444057 NS=88 contig=overlapped:104
GTATGGCTGACTGATCTTCTAAGGGAGGTTTGTATCACTATTCCATGACCACAACCCTACAGCACTATAATTTTCAAACAGATCTGGCATTCACTTACTTTCCTGTGTAATATAAAGGTGGCTGCTAAAGTTCTGATAGCTCACAGTGCTTTGCTGATGAACCTGTTTGCTCATTTGACT
>444058 NS=91 contig=separate
TGGTGAACCAATGAGTTCACTGGGCTTCTTTTCATCTCCTTGGTGAGAGATTATTCTCAAGTGTGGGTGCTTCTTTCCCAACAGGCTGCACCCGAGAAAAGCCTGACCCAGCAGTTATGAAGGTTTCCAGGAGTTGCTAATTANNNNNNNCATCAACCTCATCTCCAGGCTATGTGCAATTAAGTGAGAACTGACTACAAGAAATGGTATGAAACAGTGGTACTCAAATGAGGGTTTGATGCTCCTTCCTCTTTTCCACAAGGGAGTGAAAACAGTTAACAAGCCCATCTGACT
>444059 NS=75 contig=overlapped:7
ACATGAAGTCACAGCAGCTGAGGGTACATGCACAAATTGAGCACTTGACATGGATGGTGGGGGGAGTCGTGAGGCCACACCCTCACACGGCTCCCCCAGCAGACACAGGCAGTTGATAATAACAATGAACTGTATACAGCCCCGGAGAAGGCAGCAACGCCTAAGGTGGAGGCGTCAGGCAGTGAGCAAAGCCAGCCTGAGAGAGGTTGTGAGGTTGTTATAGTTGTGAAGTTCACAACTATAGTAGTCTGCTCAAGCCAGCCCTCAGCACTCGACT
>444060 NS=81 contig=overlapped:80
AGATGGTTCTCTGGCTGGGTCTTTTATTGGTGTATCTACACAATGTGGATTGTGAAGAACTCTGTATGCAGTAGAGGTACAACAAATATGGACATAGGTCAGGGCTAGCCACAAACCGGAAATCCTGTGTGCCTGTGTATTTGTGCTATACAGTTATAAATGGCTTAGGAAGTGAATCCATGGGTCAGACTGGTACATTTGACT
>444061 NS=31 contig=overlapped:51
ACATGGATGGAATGGATCATGTATTGTCTCTGTCTCCTATGCGGAGCAGACACCCAGTCACCACAGCTATACAGCACAAGCATCAAATCGTAAAGGAATCTTAGGTATTGTCAACATGAAAACCCCAGCTATCATCTCGTAGGTAATGAGAGATAGTTTATTCTGGAGTCGTGTTGTGTGATCGTGGCCCTGGCGTACAGATATTTGGCTTACCCCAAATTACTCATTCGACT
>444062 NS=61 contig=overlapped:61
CCATGCTGAAACCACACAGGCAGCCAGGATGGCAGCTGCTCTGAGGGACCAACGCCTGGGGATGTGTGCTACTCTGAAAGTAGGGTCTGCGACCTTTCATTATACTACCACTGAGGGATACAGATACACACACACACACACACATACATATATGCTCTCTGCATTAATGGGGCTCAGGGTCTGTGTGGAGCTGTTCTGCATACTTCACTTAGAACATTCGACT
>444063 NS=99 contig=separate
TTGTGAAGATTTTCCTTCACTAATGTCCTTCAGAGTTATCACAGAAAGGCTATAATACTGCAGCTATTACCTTTGGGTGGTGACTGTTTAGCATGTGGAAGCGTTCACAAATGCCTACTATTCTGTTCAACAGCTCACAGNNNNNNNNNNTATGTGCACGCTTAGGAACAAAGGTATTGGAACAGGAGTAGGAACCACACACATTTTGGTATCTTCAGTAATTTGCTGTGCTTTCTTTACCGGTATAGGCTTGGTTATATACACACACACACACACACACACACACATACGACT
>444064 NS=55 contig=overlapped:90
ACATGCACACGAACTCCTCATGCATAAGAATATACATACACACATGCATATCCATACTCTCCACATGTAATAATTAGCATATTTTGATGATACATATTTCCAAGAAATAATGCTGACACAGAAGTTGGAACAGACACCTCTTCCTTCATTTTGGCTCCAATTCAGTAACTGTTGTCATGCATATTCACTCGACT
>444065 NS=119 contig=overlapped:97
GAGTGGGATGAACTGCCACTTCAACTTAGAAGACAGACCAACAGCGCCTGGGCCAGGGAGAGGGAGGCAGTCTTGGTGTTAGTCCCTGGGGCTCCACATTCTTCACCCTAAGTTCTAGCTTCGGCCCAGGTGAGATGGCTCAGCAGTTAAGGGTACCACCAACTCAGAGTGCTGGGATCACAGGACT
>444066 NS=55 contig=overlapped:65
ACATGCACATCTATACATGCATGCTTTCATGTGCACACATAGGTACATGCATGCACGCTTGCTTCGGCAGAGGCATGTTGTGGGTGTTGGGGGGTGCTGCTTCCCTGAGTGGCTAATCTCAGCAAAGCCACTTGTCTCTGGAGGAAAGTGACTCTGACTTTTTTTCCTGCAGGTAGCTTCTCTGCAGTTGGACTGTATACGTATTATGTACATGAGACT
>444067 NS=108 contig=separate
TAATGGACTCAATTCCTCTGGAACTGTGAGCCCAAATAAGCCCTTTCTCTAGTAAGCTGTTTTCTTTGGGGCATTTTATCATAGCAACACAAAAGAAGCTCATGCAGTCCCCTTCCCTTCAAATCCAGGGCCTGGAGACANNNNNNNNNNAACATGGTTTTCCTTGTGAATCTGCTTTGCCTGTTTCTGGCTCCCCTTCTCGGAGCTCCCAGTGCTTCCATTAGTCACCTTCCACAACTTTCTCCCCCAGGCAGACCTTTTATAATGGTCCATACTCTCTGAGATCACCTGACT
>444068 NS=27 contig=overlapped:107
CTATGCACATGACATACTGTGCAGGCTAACTTTTGTATGTTTGTTTATTGAGACAGGGTCTCTCTGTGTAGCCCTAGCTGTCCTGAACTCACTCTGTAGACCAGGCTGGCTTTGAACTCACAGAGATTCACCTGTCTCTGTCTCCCGAGCGCTAGGATTAAAGGCGTGCACCAGACT
>444069 NS=61 contig=overlapped:112
AGATGCTCATGACACATATGATTTCTGTTACTGAGCCCTGTGGTGAGATGAGATCAGTGAGTAACAAGACGCCCTGTCAAAAGTAATGTGGAAGTCAAAGAAGACATGCAAGGTTGTCCTCTCTCTCACACACACACTTGCCATTGCACAGCCTGCATGCACTCACAAGACT
>444070 NS=108 contig=overlapped:104
GTGTGTCCAGGACTCTGGGAAAACCTTTCTCCAAGCAATGTAAATCTTGACCCTCAATCCCAGACCTACCCAGTCACTTATTTTCCACTGTGAATGAGTAGCATGGAAACCAGATTGTGTTTATTACTTTAATGAATAAGACGTGGAAAAGGGCATGAGTAGGAAGTTAAACATGCGACT
>444071 NS=73 contig=overlapped:65
AAATGATGTTATGTAGGTGAAAGCCAATGAGACTGGATGATTGAACTTAGATCAAAGATCAATGTGAGGTTCGTGTAGAAACAAGAACCTTGAGCAGTATAGAGCGTAGATTCCTTAAACCACAAGGAATCCTCATGCAAACCAAAGTTCTTCTAATCCTTATCAAACAGCTAAGATCAAGGTCAGCAGTGACGCTCTTAGTTATTTCCTCATTGGACT
>444072 NS=7 contig=overlapped:48
GGATGTACCTCATACACTCACTCAAAAGAATGCACTCATCCTTGATTTATAAGATAGAGCTCTCAGTTAGTAGTAAGCACATATGCTCTAGCAAGTGTATGCCTACACTACTAGGTTTGGTTATCAAGGATGGAAGAACCTCCACGTTAGTTCCACTTTTATCTATTCTTCAATAATAAAGTTCACTCTTTCTCACTGTCTTCCTCTAACCCAACATGTTAGATCTCCATCAGACN
>444073 NS=40 contig=overlapped:132
AGATGATTCTGGGAGCTTGGGACCTAAGGGACATGTGGGGTCACTGGTGACTCTAAAAGCAATTAAGACTCAAATAACTAAACCCAGCAAGCTAAGAACAGCAGTCATCACTTCCTTAAGACATAGAGAGGGGGATGATAAACCACAGGACT
>444074 NS=82 contig=overlapped:11
TTATGAAAGATAGAGATACCTAATATTTAAATATGCAATGGCTAGAATTCTGGTTGTCTATAAAAGAGCACAGAAGAGCACAGGGTGTCTGATAAAGAGCAGATTAAAGATTAAGGGAGATTGACCTATTTCAAAATAAAGTTGCCTGTGGGTTTGCTGGCACCAATCCTGACGACTTGACTTTCTTCTCCAAAACACATGCAGTTGGAAGAGAAAACCTGCTCTAACAAATTGTCCATTGATGTCTATACTCTTGACATGGACCACATACATGTGAC
>444075 NS=46 contig=overlapped:54
TGGTGTTCTTTAAGCAACACTAGGTTCCGGGAAAGAACCCCTGGTTGGCCTCACCTTGGATGCACAGTCAAGCCTTGATTAGGAGAAACAGATCACTTTGAGCATGAGAGTCACTGTGGGGATCTCCAAATAAGTACTGGGACGGGTCATCAAGAAAGAGAAATGGACATTGGGTGTAGTCACAGTAACTAATTGCTATACATGGTCTCATCACAAAAACACACTGGACT
>444076 NS=77 contig=overlapped:100
AAATGAATATGAATGTGAATGTGGCCAAAAGACTCCCACCACCTCTTTCCTCCCGCCCAGCTCACCAACGCTATCTTTTCCAGTGACTCAGACTAGGAATTCATCGCAAAACACGAACCCGCAGCATTCTGTTTCGCACCAGAATCACGTGTTTACTGTTAACTTGTCGTGCTTTCATGTGACT
>444077 NS=53 contig=overlapped:52
TGATGGGTATGGGCGGGAAGTCAATGGAAGCATCAAAGTCTCCTCTTGCTTTTGCTTCACGCACCCCCTCTCCAGGGCACACCTGGAAGGGAGTCAGGGCAGGGTGGTCCCCGCTCTGCTTCCCTGAGTCCCCAGGGGATGAGATAAGTGGTGTGTGGGTGCGATTCCCTCCCTGCCTGTATGAAGGTCCTTGTTTGTGTGTGTGTGGCCTGGCACCCCCTGCCACCCGACT
>444078 NS=37 contig=overlapped:73
TTGTGAAAACATAGTGTGGTGTTAATATTAGTCTGGCAAACCAAATGTTAAATTAATCACACAGTTGGAGGCGTGATAACATTGTTGATCAAGGTAGGAAAGAAGGAGTCCTAATTCCTACACACTGGGTTTCCCCCTGCTCAACGTCCCTCTTGAGTAATTAGTGAAGCCCGAGATGAGCAGTGTGCTTCGGGGAGCTTTGCATACGACT
>444079 NS=91 contig=overlapped:94
AGGTGGCACCATTTTATAACACCCATGCTGCACAGGATCCCAGATGCCAGGAGGGCACACCGAGACATTGGGTCCTTCAGGATACCCTTGGGCCCAGGGATTACAACTGCCTATAGCTACTCCACTTCTTCCCGTGGCCTCCCAAGTCATGATGCCATGTGCCTGCCCCACCTCAGCTTTTCATGCGACT
>444080 NS=35 contig=overlapped:93
ACATGTAAGCAGAGTCCACAATCAGCAAGTTCGCCCCTGTGTAATACCTACCGTCTATTCAGCAGGCTTTTCTCCATTTAAAAACAATGTCATACCTTCTAACTTCTCCTGTAAAGACTGCAAAGGAGCTGTCACCTCCTTACTGTCCAGCCTCAACCTCCGTTTCTCTACTCCAGGCAAAACACTGGACT
>444081 NS=53 contig=overlapped:75
GGGTGTGTGAAAGGGAAAACGGGTGACATTGGAATAGAAACCTCAAGGGAAGTGTCTCAAGAGGCAGGTTTGGGGCAGTTTCAAGGAATTCAGTTCCTGACAGAGGGCCACCCGCAAATGTCCTGAAGTGAGTGTCTTAGTTACTGTTCTACTGCTGTGAAGAGACACCATGGCAGGACATCTTACAAAAGAAAGGGTCTCATTTGACT
>444082 NS=7 contig=overlapped:50
CCATGTTTATAGCTGTTACAAATGCTGAGTCAAGTAAGATCAGTAGAGACGGGATAGGCAGCAATTCAGAATTATTTATTGTATGGCACTTTAAAAAAAAAAGTTTCCCTAACTCTTGTTCAGTAGAGAATTGCATGCTGAGTAAACATTTGTTGCAAATCAACTTCACATCTGTAGATCCACTCTTGGACCTTCTACTGTGCCTTGATTCTCTGAAAATCTGCCACTGGACT
>444083 NS=61 contig=overlapped:45
GCATGTCCCAATGCACATTTGGAGGTCAGAAGAAAACTGTGGGAGTTGGTCTTTTCTCTGTACCATGTGAGTCCCAGGATCAAACTTGGCCTGTCAGGCTTGGTGAAGAGTGCTTTTACCCACTGAGCATCTCGCAGCCCTCCATGCCTGTCTTAATGCTCCTGTGCTACTCGGGTTATTTTTTGAGTGATCTTTTTTCATACTCTGTAAAAAGAGCCGGCTCTCCCCACCATGGGACT
>444084 NS=92 contig=overlapped:109
ACATGTGTGTTTGTGTGTGTGAGAGTACAATGTGACATTAAACACACACAACATGTTGTGGAATCTAAAGAATTCAAATGGACCAAGCAAGTCAAAGACTTGTATGAAAAAAACTTCAAGTCTCTGAAGAAGGAAATAGAAGATATCAGAAGGTGGAAAGACCTCCCATGCGACT
>444085 NS=62 contig=overlapped:69
ACATGAAAATTTTAAACAAACTATAGATGTGAAGTGTCATGAGAGGTGAAGCAATGAGGTGCAGGCACCTAGTGACCCAGCATCAAACACCCTTCTTTGCACACAAGAAGCGGCTCTGCAGACCTAGGGGCCATAAAGCAGCTCCAGTCAATGACTCGCCTCCAGTCCAGCTGAGCTGTGTGCTAGAGCCAGTCAAGGCCAGTCAGCATTCGACT
>444086 NS=77 contig=overlapped:34
ATGTGTGTGTGCGTGTCTGTATGTGGAGACCAGAAGTGACATCAGATGTGTTCCCTGAATCTTCTTCACTTAACTTTTTGGGACAGGACCTCTCCATGGACCTGGCTCACTGGTTCGGCTTGACTGGCTGTTCATTAAGCCCTCGGACCCTTGTCTCCACCTCCGCACAGCACTTGGATTGCAGATGCCCATTGTCTATTCCAGCTTTTGTAGGGGTCCTGGGCATCTGAACGCAGATCCCCATGTGACT
>444087 NS=66 contig=overlapped:27
CCGTGGCAAGATAACGACAGGAGAGGAAAACATGGGCAGCGTCTTGACTGGGCCTAGTTTTCTCAGGAAAAGACTGAAATGTTCTCACAAGTGCTCGGAATTCATTGAGACGACACAGACATCTTAATTCCTTTGTCTTCTGTCTTAGATATGTCATTCAAGGAGAGCAACAGGGGAAATGAATGACGAGCGAACAATCAAAGGCAAGTGCAAGTTCAAAAGAATCGAAATAATATCCGAATGTGCAACATGGGACT
>444088 NS=26 contig=separate
CTATGCAAGATAAAATGTGAGAAAAATCTCACAAAGATCATAAACCTAATGACTACATCTAAATATCATTTCGTAATCACGCTTTCTATTACTTATCCCCCACCGCCCTGAGATCTCTTCCTCTCATGATCCTCTCTTCTNNNNNNNNNNACTGAGATTTTCAAATCCCAGTTCCATGGCAGAGAAAACACTGTTTGCTCTTCAGAGTTTCATTTTATTTAACATAATCACTCCCAGGTTTATCCATTTTCCTCAACCCAAAGAAAAGCCCACTTTTACAAGCGCCATTAGACT
>444089 NS=73 contig=overlapped:89
ATATGTCTGACATGTCTCTCAGAGAAACCTGGTTTGACAAAGGAGAGGTTTTGGCTACCTTTCAGACTGGGGAACGGTGTACTCTTCTCTCGGGCTCCTTTGGTGGGCAGTGCGAGGTTTGAAAGACTGAAGCTCGTACTGTGGTTCCGATACAGGCTGCCTACAAAAGTAGGGTGTGGAAATGAGCATGCGACT
>444090 NS=118 contig=separate
CCATGAAAACTTTCTATACTCAAATCAGAGACTGACTGGTGTTTGAGTGTGGGAGTGTGAGTAAGGAGACACAAGTTTCTCAAGAAAGTGTCAAACCAAAGAAAAAGAGATGCCACTGGATCAAGCACACCCTTCCCAAANNNNNNNNNNAAACTAGTTTTAAGGTATTCTTAAGTGCATTCTATATGCAATGCCACATAAAGTCTAAATTCACCATTGTTTTCTGGTGGAAAACATGCACAAGCCTGAGGTTCACAGTCAGGCCAGAACAATTCAAATCTATTTCATTGGACT
>444091 NS=116 contig=separate
ATATGCCACATTTTACTAACCCATTCACCTGCCGATGGCTACAGGTTGTGTCCAAGAGCTGCCTATTGTGAAGAGTATTGCTGGGAGAGTATGAATGTAGACATCTCTTCAAACCTCCGCTGACCATTTTGAGAGTGTATACCTCGAAGTCCTGGAATAGGCCAGATCACCTCTGAAGCACGTACTGTGTCACAGTGATCCCAGGCTTGTCTCCGTGTCCCAGTATCTTCCTGTCTTATCTTCAGCTCATTTGATTCACAGCCTGCAGGGCAGCACGACAAAGGCCACATGACT
>444092 NS=91 contig=overlapped:92
CCGTGGCACCACTCAGGACCCAGTCTTCCATAGCGGAGCTTTGTCTTTATTTTTTGTCTGAAGGGTTTGTGTGTGATTCTAAAATAAAAGTCCTCAAACTTGTCTTCCCATTTGTTAAATTTATTCTTAGAATTTCTTGATGCAAATGACCCAGAAGCCCCTGGCTTGAGATGGCTCTTGTGGCCATTGGACT
>444093 NS=54 contig=overlapped:83
TTGTGTGTGTAATGCTCACAAAGAAAATCTAGCCATAATATTGAGAAGGAGCTTGAGAGGTTGCATAAAAAAGAAGGGAAGGATGGGGAGAAATGATGTGTAATTATATAAAACTCAGAAAGAAGGCAATGTGTTCTATCTGTTTTCTTTCTGCCTCCTATGGACTAGATGAGGTCCGTGTGAGAAAGAACACACTGGACT
>444094 NS=51 contig=overlapped:97
TTGTGTATATAATTTTTAGAAAGGTATTTGGCATAGCAGAAAAAAAAATTTTGTTGAGAAAGGTCATAGTCATTACTGTAAATGAACGCCGCACTTAGCACACAGCTTCTAGAAGCCTTATGACAGTGTGGTACATGAGGAGCACAAGTCTTACTGTCAGGTACATAAGAGGAATAATCACATGACT
>444095 NS=23 contig=overlapped:59
AGGTGGGCCTCCTCCAAGCCATTCCAGAGGCTTGCCAGTATCAGAGCCTCATGTATCACTGTGTGATGGTATCAAGTATCTAACGTGACTAGCTCAGTAAAACCCAAGAAATAGTGAGCTGACAGGCGGGAGCTCAGTTCCCTGGAGACAGGTAAGGTGGTGAGGCTTCCTCGTTCTTCCCTTGCGTCCATTTTCATAGCTAAGGAATGACACAGTCACTCGACT
>444096 NS=34 contig=overlapped:33
CCATGGCAGAGCCTGTGTGAGACAGAGGACAAGTAGTGGCTGTGAGCAGCCAATCATGTGAGGCATCCTTCCCCTAATGCTGACTTACCTCCCAGGTGTCCTTGTATAATCTTACAATCATTTATATTAAGAATTTGATTGTAGGAGCTTAGCCTCAGGATTAGAGACCCTTTGTCCAGAATCTGTGCTTTAGTATAGCACACATGGCTGCTGTCTGCTGAAAAGCCCTCAAAAAATATGACATATGACT
>444097 NS=75 contig=overlapped:7
CTGTGAGAATCAGAAATGCATTGATTACTGACAAGAAATGAATTCACTAGAGGGCCAAGAAAATTGCTCTGTGCTCCTGGACATTAACACAACAATTTAACCCGATTGCTCATTTAAATATTTCAAGTTGAAGCCTAGAAAATTGTATTTGCCTTTTAAGAAGACCATCATTCAAAATAAGTCAGCTACATTATTGGGCTAGAGACCTTGATGGTGATAAGCAATTTATGTCAAAATTAAATTATTATGAATAAGCACATTGGAGACACACCAGACT
>444098 NS=124 contig=overlapped:40
GCATGTATATAACTTGTGCGTACCTGGTGCACAGGGAGATCAGAAAGGGGCGTTGGTTGTGAGTCACTATGTGGGTGGGTTGAGACCCAAACCCAAGTGCTCTGCTACAGCAGCAAGTGCTTACAATTGCTGAGCCGTCCATCTTGTCCGACCCTGGCTGTCCTGGAATTCTGTAGACCAGGCTGGCCTCAAACTCCCAGAGATCCACCTGCCTCTGCCTCCCAAGTGCTGAGATCACAGGACT
>444099 NS=53 contig=separate
AAGTGCCCTTTCTTCCCATGTTTTAAACAAAGATGATTTAATTGAAGACCTTTCACAACCAAACAATACAGAAAGAGGACGAGATAATTCAGTCACTTTTACAAATGAAAGTACTTACTCCATGAAATACTCTGGATCTTNNNNNNNNNNGAAAGATAAATCCTTGCCAGTATCTTCCTGTGAAAGTAGTGTTTTTGATTATGAAGAAGATATTCCATCTGTTACAAGACAAGTCCCAAGTAGAAAATATGCAAACATGAGAAAGACTGAGAAGGATACCTCCTTCATACGACT
>444100 NS=107 contig=overlapped:99
TTGTGCAAACACTATGAGTTTCTTTTTAAGCAGGACAAACAGATTAAGGAAAAAGCGTATATTTTGTTAGGCAGGGTTTCATGTAGCTCAGGCTGGCCTTACATTCCTGACGTAGCTGAGGATGACCTTGTACTTCTGATCCACCTACGTTCTCATCCTGACACCTCTCGAGGGATCACAGGACT
>444101 NS=125 contig=separate
TGATGATTTACATGGTATTTATAATATTCAGAATTATACCAGCAGTGAGGGAGGACACTATATGCAAATATGATGCACAGGTACTAAACCATCTTATATAAGACATTTGAGAATGTTTGGGTTTGGGTAGCTTCTTGACANNNNNNNNNNACCTAGCCTTGGGCAATGGGGCACTGCTGTTTGGAGATGGTCCACAGATCACAGCTTGGATGCCAATGCAGTGAAGTGCTCAGGTTTGTCAGGGCTGACTCAGCCCTGCCCTGCTTTCCCACAGTGGCAACAGAACATGCGACT
>444102 NS=21 contig=overlapped:73
TAATGTGGCATCAAACATCGTCCTTTCTCCTTTTGTCTGAATAAGCTACCTCGTGGGAAGCTGCATTTTAGAAATTTAAACAGGATCAGGATGTGTGGTTGCCATGCCAACCACACCAGCTTCTCTTTTGTTTCCTATTCAGTTATTTATTCATTCCATTCCACCAACACATACACACTGAGCCCCATAAATGTTTCCTGTGCATGCGACT
>444103 NS=76 contig=overlapped:90
TCATGTAGATAGCCACTGCCTTCCCTCTATGTATCCCGTGGTTGGTTTGCCCCAGAGCCCCATGTTTACCCTATGCTTTCTTCCAGCTGTGCCGGACTAGCGGCACCTTGCTCCCTATAGGTCTTCAGCTCATCTGGAATTTATCTGGAGGCCTACCGTGAGATAGGGATCTATTTTATTTTTTCCATATGACT
>444104 NS=25
AAATGAGGTAGAAAAGTGATGGTGAAGAATAGGGGAAGAGCTGGAGTGGAGGGAATATGACTGGTTTTGAGCAAAGCACATTATATTCAAATTATCAAAGAATACAAATATTCAAGACAGGTATAGTGGTGCAAGGCTAT
>444105 NS=35 contig=overlapped:95
CTGTGCATAATTAGTAAGCTGCCCACACCTTTTCAATAGCTACAAATGCCCCAGCATATTGGTTTCCCTTTCCACCTGGCTGGCAGCCACTCCCACAGCCAGCAGTCCTCCTGCTGAAGTCCAACGTTTCCCAAGAGCAAGTAACTGCACTGTTATCATAGCCCTGCTTCCCTAGGTCTGCATGCGACT
>444106 NS=62 contig=separate
TTATGCTACTCTATGCTATGTCCTGATTATCTGAATTATCCCCAACTTTAGAGGACTTCAAGTAGAAAGCAGACATATAACTTTGGGTAGAGTCTCTGGCAGGGCAGATCAGGCTTTAAATTGGAGCAGAGCTTGTTGACNNNNNNNNNNGCATCTATCTTCACCAAATTGTTGCTGCTGCATCTGCTTGCTACTGTTTTATTAATTTTTAATATGGACAGTTGCTGGTGTATAAGGGTGATATTCACAGATATTGTTCTAGTAAATCAGCATTCAGTTTGTATGCACATGACT
>444107 NS=95 contig=overlapped:4
ACATGGATAATTTTCTACCTCAATCAGCTGTTCTACCTTGTCTGATGGAGCCTAGCTCAATATAATAAACAGTCTCACAGACTTCAAAATATCAAATGTAGATTAAACAAACTCTCTCGAGATGGGTATCAAGAATAACTAATCTCAGAAATATTCATCCAAGGTAACTTATTACCCAATTCAGGAATCCATCCTCCACATTCCTGATATAATCTTCCTGTGCAATTCTGAAAATAGGGAATTTGTAAAGAAGCAGCTTTCAGTCCTCAGCCATTTGACT
>444108 NS=34 contig=overlapped:100
CAGTGCTAGGAAAAAAAATGTGTGTGTGTGTGTGTATGACCAAACCTGTTTTGCTAGCCTTTTCCCCAAACCCCGCTCTGCCTTTGAGGCACGTCTTCCTGTTGGAGTCCTCCACCTGCCTTGAGGCCCTGTTGCACACCTCTTTCTGCTTGGAGCTCTTCTGATAATTAAGACATCACATGACT
>444109 NS=67 contig=overlapped:101
GGGTGTGGAGGCCAGAGGTCTATGCTGGGAGTCCTCAGCCGCTCTCCAACTTGTCTCTCCTGGAACCCGGGGCTTGCCAATGTGGGTAGCTGGCCAAGTGAGCCCCGGGGAGCCTCTCGTCTCCTCCGCTCTCCAGCACTGCCTGGCTCTTAGGTATGTCCTGGGGATGGTCTTCATGCGACT
>444110 NS=115 contig=overlapped:38
AAATGTAGAGGTGTGAGCATATTATGGTAGCCATGCTGTATTTGTACACTGAGCCTGTGTGTGAGATATTAATGGATCTAAGAACTGATGTGTGTGGACAGGACTGACCAGCCTATGTTGCCCAAAGAGGAACTTAAAAGTACGAAGCCCTCTAACTGCTTTAACCCTTAGGCACATGCCATATGCTGCTGGCTTGTCACTGACCCTTGGAGCCATGATTAAGGAGCATCCTTTGGCCACAGGACT
>444111 NS=94 contig=overlapped:86
CTGTGCGAAGTGCAAAGCTCCAGCCGAAGCAGGGTTCACAGCCACTTCCTCTAAGAAGATTACATGTTTCTGAGATGACATCAATACTTTGTATCTCAAGGAGAAGAACATTTCACCGTGAAAGTCCTTGTATGTACTTCAGTTCTAAACAATTGACCTAACTTATGACTTCTTCACCTATACAGAATTCACCAGACT
>444112 NS=27 contig=separate
CAATGAAACCCTAATGAAGACAGCCATTCCCCACCAACTGAAGCTACAGGACTAGAGTGACTTCTAGAAACAGAAGCTATTGTGGTCTGCCTTTAATTTTATTAAGGATGAACCCCAAAATGAATTTGGTTCATCACTCTNNNNNNNNNNTGGATGTGGCATGTTCTCAGTTCCTGTCATGATTTATTTATCCAGGCTATTGCTGATAGGCATCTGGTAAGTTTCCAGTTTGGAGCTATTCTCAATAGCACTGCTGAAAATACTCTAGGACATATATCTTGCGAACATTTGACT
>444113 NS=56 contig=overlapped:114
ATATGTTCTCCAAAGTGCATTCTCTGTGGCTGAGACACAGCACACATGAGCTCTGCACGTGGCCCTTTTTGGCTGTTCCTCCCTTCTGCCTGCTGGGGCATGTGATCTGCAGAATTCATTGGAGCCAGGGGGAAAAAGTCATACAGTTAAAAGGAATCTTGCATGTGACT
>444114 NS=77 contig=overlapped:92
TAGTGAAAGGAAGTGGCCTTACCTCACCAATTTAAAGACATGCACTAATGGACTGGATTTTTAAAAACGTTGACCCAGTTATGTGCTGACTTCAAGAAATATACATATCTAGGAAATACATCAATAGACTGAGGGTCAAAGGTCAGCAATTTACCAAGAAACATGAAGCCATAAAAAAGCTGGCATAGGACT
>444115 NS=60 contig=overlapped:38
TGATGCTTCATCTCAGTTGTCAAGTTGATGGGATCTAGAATCACTCAGGAGATGGGTCTGTGGAGGGTTTTCTTGATTATACTCACTGAGGCAGGAAGACCTGTAGCACCATTTGCTGGGGTGGGAGCCTGGTCTGTGTGAAAAGGAGAAGTGAGATGAACACAAGCATTCGCTGCTCTCTTCTTGTAGACTGTGGTTGCAAGAAACTGCTTTAAGCTTCTGCTGCCTTGATTTCCCCACCGGACT
>444116 NS=27 contig=separate
GGATGAAAGTGAAGTAGAGTGTGCCACCAGAGCAAAGAACTCAATCCAGTAAGAGGCAAGGGATCTGGTGAATAGGTGGGCCCACATGAAGGGACATTACAACCATTGTATTGGAAATATTCCATCTTCAGATATAGATCNNNNNNNNNNAAGATAAGAAATAAAATTACACCTTGGAGTGTGATGGGAAAGGATTGCTGGCTAGTTGTAACAAGAAAATGAGTGGAAGGTTAATTGACTAAAAAGGTGGCGATATTGTCCACCTGCCAGACAGCTGCTGTTTGTCATCCGAC
>444117 NS=108 contig=separate
GCATGTTAAGTTGCTGGGCTGTAGTACATTCCTGAGATTAGATCCTACAGATCTTTCTAGATCCTGCAGAGATCTCTAGAAAGTGGTCAGACTCCCATTACATCGTATTTTGAAATTGTTTATTGTCCAACAATTTTAAANNNNNNNNNNAGCTTTGTTGCTCTTATTTTTGTCTTTCTAGCACCCGCTAACCTACCTAGCAAGTGGTAGTGATTGGTGGATATTTGCCAAATGTATAAATGATGAATGGTAGGAAGCAAAACATTAGTTTTTGTCTTTTGTACGCATATGACT
>444118 NS=82 contig=separate
AGATGTCTTCTTTCACACAGCATCTATCTAAATCTTTTACCCATTTTGACTGGGTTTTCTTTTTACTGAGTTGTAAAAACTTTTATATAGTCTAGGCTCAAAATCTGTCAAAAATTTGGATAGCTGTTATTTTCTTTGTANNNNNNNNNNGACTTGCCTTTTCATTTTTATTGATGTCTTCTCAAACGCAGAAGTTTAAATTTTTGATTAAAGATTGAGTGTAGAGATGGATGAGAAGGTAAGAGCATTGGCTACTCCTGCAGAGGACTAAGGTTAGATTCTCAGCACCTGACT
>444119 NS=3 contig=overlapped:29
GTGTGCTGGTATACATGGTATGTGTATAGGTGTAGAATGCACTGGTGCATGTGTGGATATTTTGATCCAAGATCCATTAAAGAATACCTACTGCCTGGTGGCCATTGCCCCTGGGGTGCCCCTCACCCTAGCACACCTATTCTCCTCTAGTGGCATCAATAGCTTCAATAGGGTCAGTTCTGGGGGTCTCTGGTCCCCATGGTATTCAATGTAGATATTTGGGGAGCCAGCATTTGTAAGAGCCACCATGTGACT
>444120 NS=30 contig=separate
TTGTGCAATAGCAGCAAGATTGTTTGTGGGGCATTATCCACTCTTTTAGTTGTTTTTATGACTACTCCACAAGAGGGATTTCATAGATGGTACCTCATACACAGCCAAGTGATACTCCCAAGGGCAGGACAAATTGGTGTNNNNNNNNNNTTTTTTTCTTTCTTCTCAATGCAGTTTATTCAGGAACCTTGAACAATCATCTGACCCTGGGGAAAGCCAGCCCACAGCTTAAATAGCCTCTGGGTAGCCAACCCCAGTGTGCCACGTGGGCAATGCAGATAGGTCCACATGACT
>444121 NS=85 contig=overlapped:90
CCGTGTAGACCGTGGAGCATGTCCCCTTTAGCTGCCCCTTGGTAATTCATGCCTGAGGCCGCAGAAATGAGGTCTGAAATGACACCACAGACATCATTTCTTCAGCATCGGAAATCTCTCCAACTTCTGCCCCCCAGGCTTCCTTCAAATTTTCACTCTTTCTGTCGCTTCAGTTCTTTTCAGGTCACTGGACT
>444122 NS=58 contig=overlapped:89
AAGTGGCAGGATCAAAGCTGTGTGCCACCTCACCAGATTTTCCTGTGTACTAACAGTGGTTCACTGACTTCTGAGGCCAGCTGTCAGTCTCTGGAACTTGTTTTTGCATTTTGTGCTATTTGTTTTCATTTAATGAGGTGGAAGATTCCGGGCAAGACCTGGGGCAGCTCATTATTCTCCTTTAGGCACTGGACT
>444123 NS=57 contig=overlapped:104
GAATGGTATAATTGGGTCTTGAGATAGTGCTATTTCCAATTGTCTGAGAAAGCTCTGGATTGATTTCCAAAGTGGTTGTACAAGTTTATATTCCCACAAGCAATGGAAGACTATTCTCTTTTCCCACACACTTGCCAGCATGTGCTATCACTTGAGTTTTTGATCTTAGCCATTCGACT
>444124 NS=103 contig=overlapped:69
GTGTGTGACCCTGCATTATGGGATGAAAATGGGTAAATGTTAATGGATGCACAGGAAACAGCACCACCACAAAGGTAAGATGCCATGAGATCTGATATCATCCCTGCACTTCATCCCAGAAAGAGGAGAACTTGCTCCTGTGAGCACTGGTAGTTGCTCTGTCATGATCAGATCAGTCAGACTGGAGCTCTATTGATTAATCCATACATCAGACT
>444125 NS=13 contig=overlapped:52
AAATGTGCCCAAGTGTGTCGATGACCATGCAGACTAATTTCAACAAACACACTTAGCAAATAGCAGTATGTTCCGACTTCAGAATGCTCTGCAGTTCAGAAAAGAATGACGTTCCCTCACATGGGTACAAAAAGAACAGTTGGGGCTGGGGAGACTCTCAGCAGGTAGGAGGATTGGCTTCAAAACTCAGGTTTGGGCCCCAGAACCTTTGTGAAAAGCCAGACACAGGACT
>444126 NS=90 contig=separate
ACATGTCTCTGCTGTGTTGGAAAAGTTCCCCAGGAGGACAGGCAGACTTAGTGATGCCTGGGCCTGTGTGTCCCCCAGGGGACAGGCCTCTAGGCTTGAGGGTAGCTGAGTGCCTCTGGTAGAAGATAGGCCTTGGGAACNNNNNNNNNNGAACCAAAACAAGGCAGCAGCTTTCTATGTAAATGAGGGGGCCAAGGGCAAAAGGGAGGGAGGGTCAGAGCTCTCAAGGAGAGCCACTATGTGGCAGATTCTCAATATCTATTAATAGAGATGGTGGGACAGCCTCACCCGACT
>444127 NS=36 contig=overlapped:87
AGGTGTGGCAGACAGGCCGTGACCCTCAAGGTGGAAAATGGCGAAGTTTGCCAGTATCTGGCTGACGGGATAGATAGCAGATCGCTGGGATAAATGAGTGGACGGCTCATGAGAAGTGCCAGGTGAGGCGGAACAGAGGGGTGGGTATTGAGACTGTGGGTGAGACTGGATTTTTTTTTCTCATCCCCACCCGACT
>444128 NS=93 contig=overlapped:80
GAATGCAGAGTCCGGTCCCCAGCACGCAGACTAGGGAGAGTGACTGAATCCTATCCCTTCGGGAGTTAATCTGTAGAGAGAAGGCGGTTTGGCTTACAAGCCTGTGACCAATTACACAATTGCCAATTAAGTCGAGGTGACCTCATTTGTTGACAGCAGTGCAGATCACAGGAAACAGGGGGAGATGGAAAAAAACACCTGACT
>444129 NS=41 contig=overlapped:66
TTGTGAGTGACTGCTGTGGCAGTTCCTGTGCTTGTGGGAAGAGGGGCCAGTGAGCAGTTCTGTGCAGGGGCATTTGCCAGCCTTAATGGGGAGTGGGAACCATGGGAGAGTGAGGCTGGATGAAAACGGTCAAGCTCTGACATGAACAGTTGGTTTATGTCTACAAAAGCGAGATACCAGGAGCTCAGGAGGGTTGTGCTTAGATCATACATGAGACT
>444130 NS=110 contig=overlapped:84
GGGTGATGCCTAGAGCACGGGGCCCGAAGCCGTGCACTGTGCTCGCGCCTACCAAGGTGTTCCGCGCAAGTCAGTGAGAGGGTGCGCCAGAGGAAAGAGCACGCTCCTGCGAGAATCTGCTGCCCACACAAAAGCCCACGTTTTGAGAAGACATTCTGTTAAAGCTAAGCTAAGATCGGGAGAACTTGAGCCACTGGACT
>444131 NS=62 contig=overlapped:86
AAGTGTTTTCTAGTAGGCACGAGGCCCTAGGTTCACTTCAGAAGGAAGGAAGGAAAGAAGGAAGGAAGGAAGAAAGAATGGACTGGGGGTGGGATGTCTCTGCAGGGAAAGTGCTTGCCATGCAAACCTAATGAACCCACAGAAAGCTGGAAGCAGAGACCTGACCCTACAAAGCAGTTCCCTGACCTCCACACGACT
>444132 NS=65 contig=overlapped:39
CTGTGAGAGGGCATATGTCATGAATGCAGGTATCCATGGAAGCCAGAAGAGGTCATTGGATCCCTTGGAGCCAGACTTGGGGCCAGCTGTGAGCTGCTTGATGTAGGTTTCAGGAACTGAACTCAGTCCTCAGCAAGAACAAGTGCTGAAGCACTGAGCCATCTCTCCGGTTTAAAATACACTTCCCCCTCCTCAAAGGGTGTGAAATTTTGTGTGACCAAAGAGGAAAGGCACTGCACATGACT
>444133 NS=70 contig=overlapped:116
AGATGAAGCCTGGTACAGATCCAGCCAAAGTCTACAATACCCAATGCCTCTAGAAGCTAAAAAGGGCATCACCCCTCACATCTGTCAGTTACTAGAGCTGGGAGTTCTCAGGCAATGTCAATCAGCCTGGACACACCCTTGCTGCTGGTTAAGAAGCCACATTCGACT
>444134 NS=59 contig=separate
CAGTGGCTGTCCCCGGGGAATGCTTTATGAGGGATGCTTTATGAAGGGCCGAGGAAGTCATCTGAACTTCACCCTTCTCATTATTGACTCTTTAATTGGATTTTTGCTAATTAAAAAGCAGCAGGTGAGAAAATTCTTAGNNNNNNNNNNAAGGAGAGTCGGCCTGAGTCCGCTGTTTGATGTTGGGTCCTCTCTTTCGGGACATACTTCTCTCCTCCAGGTTGGAGGAAACACCCAGACGCCCCAAGCAGTTCATTCTGCCCCACCCCCACCACAGGAGGTTCACATCCGACT
>444135 NS=130 contig=overlapped:7
CCATGGCAAGTCTTATAAAAGAAAAAATCTAATTGAGGCTGGTATACGATTTCAGAGGTTTAGTCCATTATCATCATGGTAGAAGCATGGCCGCATGCAAGCAGACATGGTGCTTGAGATGGAGCTGAAAGTTCTACATCTTGATCCACTGGCATCAAGGAGAGACTATGCATCATATGAGAGACCTCAAAACCTACCCTCACTATGACACAGTTTCTCCAACAAGGTCACACCTCCTAAGAGTGCCACTTGTTATGGGTCCAGCATTCACACGACT
>444136 NS=2 contig=overlapped:51
ATATGTATACATGCCTTTCTGGTATAGTTATATAGTGGTTATATTGCAGGCACTATGAAGTTTGCCATGGAAATAAGTTATTTTCTTGAAATTCGTGCAGAATTCTTTGCTGTTGCCACAGAGTTACTAAGGTAGATGAACAAGTCTTGACAGTGTGATACTGAAAAATTATTTCACACACCTTAACTCTAGTGAATTCTATGTGTCATTCTGGGGTTTGCAATCATGTGA
>444137 NS=38 contig=overlapped:127
AAATGGCAGGCATGGAGGAGAGCCCCTGTCAGCCTGGGAGCCTCGCCTAGTCAGCAAGCCTGAGGTCGAAGTCTGAACCGCTCTCCCCAAACAAAACAACAGGAAGATGGTGCCTAAGAGACAGTACCCGGGGACTGCCTTTGGCTACCACATGACT
>444138 NS=48 contig=overlapped:99
GTATGAGGATTTTAAATGTCCTCATTGTATAAACTGAGGACGTGACAGCTCCAAAGTATAATTGGGGGAAGGATTTATTGAAGATAGGAGGAAAAGAACAGCCAAAGGCATCTAGAAATCCCAGACCAGGGAAAGAAAGTAAGTAGACTTATCATGGTCAGCAGACTGAACTGGGCCATGAGACT
>444139 NS=121 contig=separate
TGATGCATACCTAGTTTTTCAAAGACAGAGGCAGTTTCTTCTATGAGGAAGATAAACAAGATTAGTGTGTACTTTCTCAAAGCAACGGTAACAATAGGAAACATTTTGGAACAATTTGATTTACAGGCTGAAGTAAATTCNNNNNNNNNNTGTGGAGTTTTCTAAGTCTGTAGGATGGCCCATTGATAGGACTCATAATCAGACATCCACTCTCTGTGTTACAACACCTCCTAGCTTGTATTGAGATCATATATCAGCTGTGGCTACTGTCCTGTTGCTAGGCAACATGTGACT
>444140 NS=72 contig=separate
TTGTGATAGTTCTGATTGCCTGAGAAACTTGTGTGTATGTGAGAGGGATTTGGGGAGGGGGGCTGTACAGCATGTGTTTTATGTGTGTGTATGGATATGTGTGTATGGGTGTATGTGTGTGGAGTGTGTTTTCTGGCATGGGGGGGTGGGGGGTTGGTGTAGGGGAGATGTGTGTGTGTGTGTGGTGTGTGTGCATAGATGGATATGTGGATAGGTAAACGCACCTGACT
>444141 NS=52 contig=overlapped:85
GCGTGTGTTGTATGTGAGCCTCCTGGGCATGGGTGGGGGTTGGCATTGCGGTTGCCACTGTAGCATCCAACTAGAAGGATGGAAGGATGGAGTGGAAGGAAGAGGGGAGAGGTGTGGGGCCTTGGAAGGGAGAAGAGGGTGCACGAGTTGCTTCATGCTGTCTGATCGCAGGCATTGGCACTGCAGCTGCCACCCGACT
>444142 NS=26 contig=overlapped:9
AGATGTAAACTGGGGAGCAACAGTTACTTACCAACACTCATTCATCAGTAAGTGCAAAACAGTGTTAGCTGTACTTACCACACACAGAGTTTGTTTAGTCACTGGCCTGGTTCTTGTCTGTTTAAATCTACTTCTTTTAGTAGCTAAAAAACTGCATTGTATAGGCATGTGTCATATTTGTATAGATATATGATAAGGAACTTCTGAGGAAGAAGAAGGCAACTTAAGAAACATTAAAATTTTATTTATTTATTATGGTGTGTGTGCATGTGACT
>444143 NS=23 contig=overlapped:60
AAATGGTGGCAGGGACACTTGGCATTCATTCCCTTCTAAAACCATGTCTTTAACCTGAAAGCTCTTAGGAACAAATGATTGGTTGCTCTATTTCTAAAGGAATGCTATAGAGACATGGTTTACAGTTCTGTTTATGAACAGCCCTCTCTGTGTTGCATTATATGATGCGTTTATTTCAAGAAGACCTGGCCCTTTCTGGCTTTCATTCTAAATGTCACTGGACT
>444144 NS=85 contig=overlapped:111
AGGTGGAGGTTGGTCCTCTTCCTTGATCACCCTCCGCATGATATACTGAGGCAGGGTCACTCACTGAACTGGGAGCTCCCCAAGTCGTCTGTCTTGTTGGCCAGCTCGCTCTACTAATCTCCCAAGCCCTGGGACACAGGCAGGGTACTGTATTCTCCACCATTCACGGGACT
>444145 NS=48 contig=overlapped:109
GAATGTCCCACCCTCTTCTCTCCATTGCACAGCATTGTGGCTGGTTGTTTTAACTGACAACACAGAGAATAAATGGTGGCATGTTTAATTGAGACAGGTGACGCTTAGAATAAGCATCACAATACAATGTCCAGATTGAAACCAGATAGTGGGGTAGAGAAATCAGCATTTGACT
>444146 NS=101 contig=overlapped:94
GCATGACATTTCTCTGAAGATTAGAGCTGACCAAGAAACAGCTAAAGGAGAAGCTTCTCTCTACAGATGGAGCAAGGATGGATGTTGCCTCAGGAATGATGTCAGTCCTTGTACCATCACAAAATAAATGAACAACCACGAAACACTCCAACACCCTCCAGAGTAAGACCAAACAAGAGCTCACAGGACT
>444147 NS=6
GCGTGCACACACACTTTTATATGCATCAATTGTTTTGTTTTCTCTTGCTTTCTCGCTGACTTTTTTAAGGTTTTAGCATGCAAAGTAAAGGGCTTCAGTGAGGAACTGAATGTCTGCATGGTTCTCATTCACTCCTCTCT
>444148 NS=30 contig=overlapped:15
AAGTGTTTTAGTGAATACTATAAAGTAAGAATTAGAACTGAATACAAACCATTTGACCAAGCACATTGACCAAGATTATATGAAATCTGTACTGGTACTAGTTCACTAGGTCTATTCTCATGAGCTAAAGGCTAGAATTCCTGGAACCAGGTATGGAAAAAGGAGGGAGGGAAGGACTAGAGAGATGGCTAAGAATTCAGGGATCATACTATTCCTGCAGAGGACCCAAATTCTGTTTCCAGCAACAACTTTGGGTGGTTCATGGGACT
>444149 NS=124 contig=overlapped:92
CAATGGTGACATTCGCAAAGCTTCCTGGCTTCCTCTGTGCCACTTCATATAAATTTACAAGCTGGTCATCTACCTGAATGAGCTGCATGCATCCTTGGAATGATGGCTGGAGAGCAGAGTGACTGGCATTGCTCATGTGATTGAGAAATCCTGCGAGACAGAAGGAACAAGGAGGTCACAGGGCATCAGACT
>444150 NS=26 contig=overlapped:73
ATGTGTGTGGACCATTTCAAGTTGGTTTTAGTGCATGGTGATATATATGGAGCTCATTTTATTCTTGTATATATGGGCATCCAGTTTTCCAAGAACTGTTTGTTGAAGATGTGTTTTTATCCAGTGTGTATTTTTGGCACTTCTGTCAAATGTCAGATGGCTATAGTTACATTCCCTCATGTTTGAGCCTTTTATTTTGTTTCATTGGACT
>444151 NS=33 contig=overlapped:94
AAATGTCATCCCAGCACTACTTCTTCCTCTCCTTGGGGGATGACCAACAGTCCCAGAAAACTAAGGTAATTACGCAGTCAGCTCCCTGGGTGAGCGCCTCAGCAAACCTTAATGTGTAAAGACTTTTGCCTTCCTCCTTCACTGTGCTGATGGGAGCCACCTTTGGGTTTTCCTGTAGATGCACAAGACT
>444152 NS=62 contig=overlapped:105
ATATGTGGGTGGAGAGAAGACTGTTATAGGCTGCTGATAGGGGTGTAAATTAGTTCAGCCACTATGAAAATCAGCACAACCAAAAAATGTAAACAAGACTATGTTTCAGCTATAACATTTTTGGGCATATACCTACAGGAATGGAAGTCAGCACACTTGGGAGATAGCGGCATATGACT
>444153 NS=89 contig=overlapped:91
GGGTGTCTGTCTTAATTAGGGTTCAAATGCTGTGAAGAGACACCATGACCACTGAAACTCTTATAAAGGAGAATATTTAACTGAGGCTGGCTTATAGTTTCGGAGGTTTAGTCCCTTATCATCATGGCGGGAGGCATGGCAGCCATGCAGGCAGACCTCGTGCTAGAGGAGGAGCTGAGAGTTCCACGGGACT
>444154 NS=63 contig=overlapped:4
AGATGGAACAAATGTCTAGAGGAGCCAGAGGCTCCTCTCAAACCCAAGTGATCCACCCAAGGACTAGATTTTCAAATGGCTTTGAAAAGTAATGGTGATTGATTTTGGGAGCTGAACAGTCTTAAATACTACATGGGAAATGACACTCACTAGACATTAGACTTAAATACATATGAGATGTGATATAGGCAACTATTTTTTTAATTAATGCTTTGCTTCTTGATAAGAAAATGCTGCTTATTATATTTAGACTATCTTGGCCTTGGCTCAACACTAGACT
>444155 NS=101 contig=overlapped:6
CAGTGTTCTTTAGTAGGAACCATTCTTTATATAAAGGACAGCCCTTTCATGTTATATTAATCTTGAGTAGTAATAAATTGAAACAGCATCCATTAATATAACGCTACAAAAGGAAAACACATAGCTACCACTTGTATAACACAGGAAATTGGGTATAAATATGTACAGGATAAAGTGGGCATATCCGAATCAGTTGAGCAAACAATACTCTAACATGGACTTAATGCCTTACAACACAAGTTGTGTGGCCAAAAACATAGAGAAAATGTCACATGACT
>444156 NS=112 contig=overlapped:81
AGGTGTGGTAGCCCACCTGAGTCCCAGTGCGTGGACAGTGGAGGAGACAGGCAGAGCAGCCTTGGAGTAGGCAGGCCAGCCAGGAGAGCTGTGTCAGCGACTCTGGGGTGATCTGGGAGGCCCTTCCTTGATAAATAAGATGACTCCAATCTCAAACCTCAACAGGCATGCACACGTGGGCCTACATGTGACCACACAGGACT
>444157 NS=124 contig=overlapped:60
GTGTGTGAGCGCAAGTGGTTGGCCAAATTGAAGCTATGCTTGAAGCCCTTGCCACAGCGAGGGCATGCGTGGGGTTTGAGCGCAGTGTGTCGAGCAAAGTGGCGCCGCAGGTCTGATCGGTAACGAAAGCTTTTGCCACATTCGCTGCAGTGAAAGGGGACTCGAGGAGCAGTGGCAGATGGTGCTGGCCCTGGGGTAGCAACAGGGGCAGGAATCACAGGACT
>444158 NS=51 contig=overlapped:118
ACATGCTTACAGAGGAATGAATTTCAGCCTCATGGTCTTCTGCATGCCACAGATGATCCTGTAGTAAAATTAAACCAGCTCCTCTCTTCCCTTATGCAGAAGCTGCTGTTTGATCCTACACTTTTTTTCAAACTGAGAAGGATGTAGTGTTTCATTCCATTTGACT
>444159 NS=81 contig=separate
CCATGCTACCCTTCTCTACAAGGCTACAGTCTACAAGGGCTGTGCAAGACAGAACTCAAAGTCTGATGAAGACAGGAACCCCTTCTAGCGCCTACGCAGAGAACTCACAAACCTGGTCCCTGGTCCCTGGTCCCAAGAGANNNNNNNNNNAAAATAAGAATAGTAACTGATTTCCTGCAGAGAAATGTAGTAAAAGTTGTCAGCACAGATGCTATCTAAAACCCAGAAGTCAAAAGCCACAGCTTCTTGTGGCTAGAGAGGTTGCAGCCAGTGACGTGTGCTCGCCACACGACT
>444160 NS=45 contig=separate
ATATGTAGCAACCTCGGAAGAGGGAACATGTAACAGGTATCTAAAGTAGAAAATGTCTGGGGAGCCCCAGCCCCAGTTCTATAGTGTCTATGCTAAATCAGTTAGTTGGTGTAGAAGTAGAGAATTTGTTGATATGATGGNNNNNNNNNNAGACCTACCCTAGAGGAGCTCACATTTTAGCTGAGGAAGGCTAAAAACTATTTCTGACACATTAGAACATAATGGAAAGCAGAATAAGAACATCCTCCTTGGGCCAAGAGAGTGACTGTCAGAACCTTCCCATCACATTTGACT
>444161 NS=25 contig=overlapped:65
CTGTGGGCCTACTGTAGCACTTCTCTGGCTATGAAGTGAGTTTCTTGATAAAACAAAACAAACCAACAATGCTCTATGGAATACTATGATGGCGGCTAAGGCATCCCGTAAGACCACAGCTGTTAGTTTTGGTAGGAGCATTACATGTAGGAAAGACAAATCCGCAGAATAAGTCTCCACTCCAGCAAGGACAAAGCATCGCCCTTTCCACATGAGACT
>444162 NS=71 contig=separate
ACATGTGGACAGCAGTAGATGGACTCAGTGAGTTACGGAAGAAGAGGAGGAAGAGGAGGAGAACGAGGACAAGAAGGCAGAGATGATGACGATGATGAAGTTGGAAGAGTTACATGTTAGGGAAGGCCCAAGGGAACTGAAGAGAGAGGATAAAGTAAACTGTTTTTATGTTTTTCTGAGACAGGGTTTCTCTGTGTAGCCTTGGCTGTCCTGGACTCACTTTGTAGATCAGGCTGACCTTGAACTCACAGAGAGCCGCCTGACTCTGCCTCCCTGAGTGCTGGGATCACAGGACT
>444163 NS=72 contig=overlapped:112
AAGTGCTTGTTGTCCAAGCATAAAGAGTTGAGTTTGAGCCAGAGAATCCAAGTGAAAAATCTGGGTGTGGTGGGTGCATGCTTTCAGTCCTAGTGCTGTGGACTATGGCACCCAGGAATGAACATGGTCCAATATTACCTTCTAGCTGCAACATGCACAAGTGCACATGACT
>444164 NS=24 contig=overlapped:63
AGATGTAGCAGTTTGATGGGAATGTCCGCCACAGGCTTATGTGTTTGACCACTTGGTCCTCAGCAGGTGGTGCTGTTGAGAAGGTTATGGAACCTTTGGGAGGAGGAGCCTTGCTGGAGGAAGTATGTCATTGTGTGCACTCTCTGCCTCCTGGGTATGTGTACAATCTGATCAGACTTTTTTTTTTCTCCTGGTGCCATTTCTTTCTTACCATCACCAGAC
>444165 NS=66 contig=overlapped:39
TGATGCCAAGGGCACCATTGTATTTTGTATGGCGCACATGGAGTGTACAAGCATTTCAAGGTCAGGTTTCTGAGAGGTAGCTCACACAACGTTCCCCTATTGATGCTTTGTGTAAACCGGAATAGAACTTGTCTTAGTCCATCTACCATTGCTGTAACAAAATGCCCAAGACAGGGCAGTCAGTGAGGAATAGATGTTTACTTAGCTCATGACTCTATAGGTGGGGACTCTAAGAGCATGTGACT
>444166 NS=11 contig=separate
GGGTGTGCGGCCACACACATTTGCATACGTACAGGGGTGGGCACTTACAATGGCATTCACTGATCTCTATTTTTAAAGGGTGTAGTTGAAAACAGGAGACTGAATTCAATTCACCCCTTTGAGGTTAATTTTATGATATTNNNNNNNNNNTGACTTTTCCCAGGCTTTTGCTACTCATCAATAATTATAACCATAACCGTATACATGCTAAAAACAGAACGGGTCCAACATCAACTTGAATTATCTTGGCACAAAAAATTCACATTAGCCTGTCTAAGGCTTAAACATGCGACT
>444167 NS=3 contig=overlapped:43
CAGTGCCCAGCTACCCTGCATTCTCTTAATCATGGATGTTATTAAGAGAACTATGTAAGCCAAATAAGCTCTTTCCTTCCTAATTTGCTGTTTGTCAGCGTTTTATCAGACAAATAAAAAAGCAAACTAAGACACTGATAGACAGAGAAAGAGGAGGGCAATGTGTATAAAAAACCAAGTACTTCATGTTTTCTATGATATGCAGAGTCTGAACTTAAATATATGTACATACATCTGACT
>444168 NS=78 contig=overlapped:77
TTATGCCCTTTAAAATAGCAACCTGAAGCACAGCTCCACCCACTAGAGGCACTGCTGGGTGGCCAAGGGGCGTTGTGTCAGCACATGGACAGCAGCAGTTCCCAACCTGTCATGACCCCTTTCACCCATGAAAGGTGAAATGACCTTTCACAGTGGTTGCCTTAAGACCAGGAGAAAACAGAAATTTACATTACAGCTCATAAGACT
>444169 NS=16 contig=overlapped:134
GCATGGAGACTGGGACAACAGACAAGGGATAGAAGGAATGCAAAGCTCAGCAGGGTACTGAGCAAGATACTCCCAGGTCTGCCCCAGCAAGACAGACAAACTCTAGACACTCAGGCTCACAAAGTGACCAGGCTTCAGAGCCATCGGACT
>444170 NS=54 contig=overlapped:114
ATGTGTCTCAAAACAAACAAACAAACAAACAAACAAAAAAGAGGACCTGAGTTCAGTTCTCAAGACCTGTGTACGACCGCTCACAGCACTCAGTGTTGCTGGGGAGGTAAGAGTCTGTGTGATCTCCAGCACTACCAAAACAACAAACCTTAAGACTCCGACACATGACT
>444171 NS=45 contig=overlapped:75
ATATGCACATAAAAAGGGGGCAGAAAGACAATTTTTTTCAGGCCAGCAAAACAGTTCAACACGTAAAGTGCTTGCTGCTCAAGCCTGAAGATGTAAGAAGGAGGCCCAAACCCATGCAAAGGCGGGGAGAGCCAACTCAAAGCTGTCCTCTAATCTTGACACACATTCTGGAACATGCATCCCCCACAATCATAGAAAAACATGCGACT
>444172 NS=98 contig=separate
GCATGCCCGGGAAATGACAGGGTGGAAAATGAAGGCAATATACTTAAATAACTTCAGAGCATGAAGAACAGCAAAAGAACAAGGTTCTTGAGTGAATACATTGCTGAAGAAGAAATAGTAAAATTAAGGATACTAGGGATNNNNNNNNNNGGATTCCATAATGAAAAGGTAGCATTGCTTACAACATAAACACTCAAACTAAAGTAAGAAAGAGGAGAGAATTTATTATTTCTCCAATTTAAATTCTACATGTGGGAGACAGGTAGGGAAACAAAACCAGTGTTTCATACGACT
>444173 NS=72 contig=overlapped:35
TGGTGAAGGAGAGCCACGGATCCAGGAAACTCTTCGTGACCTGTGTGGTCCATTCTGACGGAGCTCCCAGCATCCATTCGCTGAAGAGACCGGGATGCTATGAGGTTTTGGACCAACTCTAAATCTGACTGCAGAAGTTAAACCCTACTTCCCTGGGTAACTGACAGTATCACAGAGAAGCCCAGAAGAGCCGGCTGCTTCCCAGCTCTCTAGCAATCAAGCTGCTGTTGCCCCTGTTCCCCATGCGACT
>444174 NS=69 contig=overlapped:109
ATGTGCTCCTCCTCTCCCTTTCTCCCAGCATTGCTGCAGCTGAAGTCAGATTCCAAGCAGTGTGCCCAGGAGAGCAGCTCTGTTGGCACTGCCTGCCTTCCTGAACCCGACCTGCAGCTTCCTGACTGGACAGAGTGTGAGCTGTCGGGATACGGCAAGCATGAGGCATGTGACT
>444175 NS=106 contig=overlapped:91
AGATGACTGGGAAGACAGGGTGGGGTTTGTTGATTGGCTTTCTGACTGCTCACCTCTGCCATGCTGCACTGCCCACTTCAAGGCTTCCATTTGTCTGGGTCTTTGTTATAAAGACCTGCCCTGTGCATTGTGGGATATTTAACAGTATATCCTTTACCTCTGTCCCCAAGATGCCAGTAACCCTCACTGGACT
>444176 NS=44 contig=overlapped:69
TTGTGATGGCAATGTAAGCAGTCCCACTTATTAGCTATCTGGTGGCACCGCAGCTCATGTCCACCATGAAGAAGGAAAAAAGATGAAGTTTTTAACCCTGAGTCCAGCTGACTTGAGCGGAGGCTGCAGACAGTCACAGAGACAACTTGGTATTTAGGAAAATATCTTTATTGGTTTTTAAATGTCCCACTACTTGATTTAAAACTCATAAGACT
>444177 NS=37 contig=separate
ATATGAATGTTTGAGAACCGTTAACCTCCAGGTTCTGGCTATTACGAATAAAGCTGCTACAAACATGGTTGAGCAAATGTCCTTATTGTGTACTCGAACATCTTTTGGATATATGCCTAGGAGTGGTATAGCTGGATCTTNNNNNNNNNNTAGTTGTCTGAGAAAGAGCCAGATTCATTTGCATAGTGGTTGTACCAGTTGACATTCCCACCAACAATGGCGGAGGGTTCCCCTTTCTCCACAGCCTCTCCAGCATGCATTATCTCTTGAGTTTTTGATCTTAGCCATTCGACT
>444178 NS=57 contig=overlapped:105
CCATGTTTCCCCATCTAATTTCATTAAAAGAAAAGAGGTAGAAAAATCTTTGGAAAAGCAGCAAGGGACAAAGACCTCTCTGCCACCTCAGACAGAAGGCACGCCCGGAAGCACACAGGGCCCAGGCCAGCAGTTACCCTGTTCTTGTGTTTAGGTTTTGTTGAAGTAAACACTTGACT
>444179 NS=111 contig=overlapped:17
ATGTGTGCATTCACTCTACCTTCCCCGTATTCATTATGTTCTTTTTGTGTGTTATCTCTCTCACTTCAAAGTTCCATCACAAAAGCCTAAAAGCAAAACTAGCACAAAAGAGATGCTTACTAGATTAGGACTAAGCATGGAGAGTGACAGTAAAAAACCAGAACCATCTCTCTGTATATGAGGAAGTCAGCGGGCTGAAAATATACAAACATTGTAACATTGTAAGTGACTTTCTCACTGTTCAGTCAGATTTGCTAGCATATGACT
>444180 NS=58 contig=overlapped:52
GGATGATAAAGAGTGCTCCAGTATTATGATCTAGTTTCCAAAAGAGGGGCCATGCTCAAGCACAGTGCGTGCCCACCGGGGGCACTGCTGGTTGTATGTCCCTACCCATGGGAATAGGGATGGTGGCACATACCAGCCCGCGCTGCAATGAGGTGAGTGGCCCTGTCTGGCGCATCAGGGCTCAGCACCAGCTGGGTGAGGACCTTGGCTCCCAGGGCTGTGGCATGAGACT
>444181 NS=109 contig=overlapped:92
GAATGATAAGAAAAGTGCCCAGAGCACCAGACTTCACTCAGCACACTTCTAATTTGTGAAAGAGAGCCAATAGGGACTTTATTGCTCCTACAAAGAAATCTTTCAACCTACAAAAGTTGATGGTAAAGTGGTTGAAGGGAGGCAGAATACATCTCAAGATGTGATGGATGAATTTGGCAGTGTCATCCGACT
>444182 NS=84 contig=separate
TTATGGTCTAAACTCATCAATAAATAGATACAGACGGATTAGATGAAAAACTAGATTCCACACAGTATTACCTCCAAGAAACACACATTACTGAAAAGATACCCACAGACTAAGAGCCCAGGATTACAAACAGTCCATGANNNNNNNNNNATGAAGCAGACACTGAAAACAAGGTGGACTTTCTATTCTGATGTTAAAGCAAAACTTATCTAGAATAAATACTGAGGCCACTACATAATCATAAAAGGAACACATTTTTAATTCGTACAATTGAAAATACTTATGCACCAGACT
>444183 NS=44 contig=overlapped:35
ATATGTGGCCATCTTAAACACCCTCTTCTTGGGCTAGCAGAGTCACTCAACAGGTGAAGGAAGGTGCTTATAACAAACGTCTGGCAACCTGAGTAATTGCTGCAACCAACATACGGGGGTGGGGGGAGAACCAACTCCACAGTGTCATCCTCTGGCCTTCACATGCGACT
>444184 NS=78 contig=overlapped:98
TAATGTCCAGATCGCCCAATAGACTGGAAAACCAATTTGGGGGGCCATGTTCCAACAGGTCTCTGGTTTTAAGGGAGTTAAGTCAATGTTGATGGTACAGGGGGAGGAGAATAAAAAAATGAATTTAGTTTTCCCATACCACAAGGCATTTTGTGCCATGGTGACCACATATGCCAACACCGGACT
>444185 NS=58 contig=separate
TCATGTTTTAAAACTGAATGCTTAAGATTTTGGAAATCAGTTTTTATTACTGTTGCTCTATAGTACAGCTTGAGGTCAGGGATGGAGAAACCTCCAGAAGATCTGTTATTGTACAAGATTGTTTTAGCAATTCTAGTTTTNNNNNNNNNNTTTTCCACATGAAATTGAGAATTGTTCTTTCAAGTTCTGTAAAGAATTGTGTTGGAATTTTGATGGGAATTGCATTGAATCTGTAGATTACTTTTGGTAGGGATGGCCATTTTCACTGTGTTAATCTTACCAATCCATGAGACT
>444186 NS=128 contig=overlapped:33
ATATGCATACAACAATTCTTAGGGACACGTTCTTCCTGTGTTCCTGCGTAAATGCCTTTGAGTAGAATAACTGGGAACGTAGTGAGTTTAGGGCTAACTTGGAGGGCACTGCCAAGTAACTGGCCAGAGCAGCACACAGGTTCATGTTTCCATTTGCTGTGTGTGCAAAGTCCCATCGCTCTGCCCTGCCCTGTCTACACTTGGTTCTGTCTTGGGTTGTGGTTATGGCTAACACCTCTCTGCACAGGACT
>444187 NS=88 contig=overlapped:108
GAGTGCTTGGACCCCCGCACACCACTGGGCCTGACAGATCCAGGGCTTAGCTTCTCAGGTCACATGGGCGAATGCACTTCCTTGCCTTGCATGCTCATTATTTTCATCTTGGCACGTAACCAGCCTAAATCTTCCCTCTGATGCCCAGTGCTTCGTAAGCTAAGAGGCATTAGACT
>444188 NS=62 contig=overlapped:123
ATATGATTGGAATCAGATGCATTAGGGGTGTGCACAATGAGCAAAGGCCTTCCTCATCCAAGACTATTTCGGAGCCTGATGACCTGAGTTTGATCCCTGCGTCCCGTATGCCCACAAGTAAGAAAGGCCAGCCCACAAGTAGTTCTCTGGTTCACACGACT
>444189 NS=59 contig=separate
TCATGAGCTCCGAATTCCCCAGATTCTAACCTGACCTTGCTGAGGCTGGGCCTCCACGGGAAGCCCCTCCCTGTGACACTCCTCAGCAGGAGAGCTACTTTGTGTCTATCACTGACAACGGCAGGTTCAGGCGGAACCTGNNNNNNNNNNTCCACCGGCTCTCCTACTGGACTGCTCAATCCTGAACGCGCTTGAGCTTTATAGCTACCTTGACCAGGAAGTGGAGAGCACTGCCCCACACCCTGTCCCCCGCCTTCTGCCCCAGCCTCTTTTGCTATCAGCACCCACCAGACT
>444190 NS=36 contig=overlapped:62
CTATGAACAAGGTCAAGGACTTTATATACTGAGTGCCTTTCCAGTCTCCAGACCCCTGGCTGACATAAGAAAGCAAAGGCTCATGGGGTGAAGTAGCTTGCCCAAAGTCGAACCAGTAGGAAGAAAAGACACCTTCAGGATTTTCCCCAGGTTTTGGAATCTCAAAGCTACTGCACCTTAAACATTAAGCCGCGATAATTTTACACACTGTGACACCTGACT
>444191 NS=87 contig=overlapped:107
GTGTGCCTGGTGCCTACAGAAGACAGAACCTTGGACTCCCTGTAACTGGAGTTACAGATCATTGTGGATGTGGGAACTCAAACCACTGAGCCATATCTCCAGCCCCTCCTTTTCATTTATTACTTACCTGTTTGTGAATATGCTTTGCCTGTAGGTATGTATGTGCTCCATATGACT
>444192 NS=10 contig=overlapped:99
ACATGTGAGTGTTCCTGTGGCCATTCTAACGCTTAGAAAGGCATCCTTTAAAAATCACTTTTCTTGGGTCTTCTGATCATAGATTTTTCTGCACTCAGGGAACCTGCCAGGACTTTTTCTTTAAGCTATTGTTCTTGGGAGTTCCAGACTACTCATAGAGGATTATTCCTTTGCATCATGCGACT
>444193 NS=128 contig=overlapped:20
TGATGAACTGTAGGTTTCATGCAAGTTTTGCTAGTCACTTCTTCTTTGGCCCAGAGTAAAACCCAGGCCACACAGTGTTGATTTCTGCAAGTCTTTCTGTTTTCATCAATGATGACTCTGTAGGATTCTAGTACAATGCTCATAGGGGGGCTTTGAGTTAGGGGTTTTTGGATTCTTGGCAGAGAACCCAGAAGACTAAATTGTGTCCCTTTCAGAGTTCCATATCATGGGTCACAAGCTAGTGACAACAGAGCACATGAGACT
>444194 NS=96 contig=overlapped:76
AGATGAAAACAGCCCAGGCTGCCGGGGTGTAGAAAGCTTGAGGACATTTCCTAAATTGTGGGTGAATTTCAGACTCTTGCTATTTAATGAGCTTACAAGCAAACAGAGGCTGCGACTGGGAAGCACCGACAATGGCGGGGCCAGGACTTGGGGAACCCCACCTACCCGAGGCATTGGAGCCAGGCTGTCCAAGGCTCAACATGCGACT
>444195 NS=40 contig=overlapped:116
AAGTGAGCTCATTCTGTCCCATTGTTGCTGAATAAACTATGCTAAGGATTGGTGGCAGCAGAAAAGCCAAGGATTTTTGGCGAAGTGTATAAGCTGGTTTAATTACAAAAAGAGGAGAAAAGTGCTTCTTGTATGACTGCTCACTGTTTATGGTCACAGCACAAGACT
>444196 NS=44 contig=overlapped:111
GTATGTACATGTGTGCCTGCCTGCACACACACACACACCCCATTTGTTAATGTGTAAAACCATGTGAGTTATGTAAATTATTGGCATGAAGACAACCAAAAAGCAAGTCTGGGAAGTAGATTCCTATCCTGTGTAAGTACAGGCACTCCTGATTGTCTACTGGGCATGCGACT
>444197 NS=87 contig=overlapped:106
CAGTGTCCAGTTTATACAGCACCCGGGATCACAGAGGCTTGTGCAGCTGGGCAAGCACTCTCCTGAGTGAGCCAAGTCCGCAGAGCAAGGTGTGCTGTGAAGAGTTTCTGATGTAACATGAACCTGTATACCTTAAACCTCAGCTATAAGGCAATGAAAATAGACATGACACTTGACT
>444198 NS=100 contig=overlapped:82
GCATGTGGCCCCGAGGTCCCCAGCACCCCGTGCATAAAGCTGGACTCAATTGTCTATCAATTTGGGAGAAATTGGGAGACATGTCTTCAGTCTGCTGAGCTGCCTCCCCCACATGAGACATGGCGCGAGTCCCTGTTTAGTTGGACCGCCTTTGGTTTCTTAAGCCAGAGTTTCATCATTTTAGCACAGCACTCACATGACT
>444199 NS=102 contig=overlapped:107
CCATGTCCTCTTTTCTGATGAGGGTGGAGATAGATTGTGTACTCTCCACTTTGAAGCTGCTCTGAGGCGGAAGGAGCTGATGTGTTACCTTGCAATCAAAGCCGTTCCTCTCAGAGTCTCTAGCAGCCCGTGCTCTCTCTCTCTCTCTCTCCATGCTTCAGTCATGGCCATCAGACT
>444200 NS=72 contig=overlapped:78
AAATGGCTGGTTTTCAATAGAAGTCTGACAGAAAGGAAAACTAGCAACGTTATCACGATGAAGCTAAAGTTTCCAATTTTGAGGGTTAAATAACCACAGGACCCGGGTTAATAGCATGTCCTCAGTGCCACGGTGACAATGCTTTAAACAGGCACTAAAAGAGCAGCTATTATTCTGCAATATTAAGCATTTTTCCTCATAAGACT
>444201 NS=60 contig=overlapped:77
GCGTGGATGGGAGAGGATCACTTTGTATTCACCCAACAACTAGGCCATGACTAGGTATATGGCTCAGTGGTGGTGAACTTTACAGTGAGCCATGGGTTTGATCCCTGGCACTGCAAAGGGAAAGGAAAAAAAAATGTCCAGACATGGGCAGTTCAGGCAGGTTCAATGCCTCTGTGATGTCATCACTCATGTCCCAGGCATCTGACT
>444202 NS=21 contig=overlapped:81
TGGTGCATGCCTTTAACCCCAGCACTGGGCACCGGGGAAACAGAGGCAGGTGCAATTTGAGACCAGCCAGGACTATTTATTTAGAAAGAACCTGTCTCACGGAAAGAAAGAAAGGAAGACAGATAGAGATAGAGAGATAGACAGACAGATAGACAGACAGACAAACCTTCTGACAGACAGACAAACAGGAAATTCATGTGACT
>444203 NS=74 contig=overlapped:82
CTGTGTGAAACCCAGGCTTGAGTTAGTTTTCATCGGACCCTGGCTATTGCAGTTGTGGGAAGGCCAGCTCTGGGTTGCAGGCTACACAGTCTCCGGATCAACCGTTCCCACAACAGGTGGAGCAGGTAATGACATTCTCCCCGACTCACACCAGGCTGGGCTTTGCCTCGTTTGGCAAGAGACAAAAAGCAAGCACTTGACT
>444204 NS=77 contig=overlapped:130
TAGTGTCTCAGGGATAGATGGGAGGGTATCAATTGCCACCTCCCTGCTAGCCATCTCCATCTGAGAAGAAAGGTGCTCATTCATTCATTCAGCAGGCACTGCCGCCTGTCCCTGCCCTGAGGCCTCAGGGGCAGGGGTTCTGGCACACGGGACT
>444205 NS=72 contig=overlapped:111
TGGTGAAAATACAATGACTAAAATTTTCACTGATTAAATGAAATGACATTACTCACCTTTTCTTTCCCTGGTTAGGAATACAAATCACCTACCATTCCCTGGAAAAACTGTGGGTGGGACATCATGTGTAGTGCTCAAGAAAAACCTTTTAGTTTCTTTAGCATCACACGACT
>444206 NS=98 contig=overlapped:114
CAGTGTGTATCTGTACCTCAGTGTTAGGGAGCAACAGAGACAGATCGAGCCTGAGACTTCACCAGTTACATGTTAGCTCCAGATCCAGTGAGAGGTGCTGGCAAACAACAACAAAGCAGAAGGCTATAGAGGTGATGCTGACCTCTGGTCACAGGCAATTGCACCCGACT
>444207 NS=99 contig=overlapped:61
AAATGCTCTATGCTGGAATGTATCAGGCTCCCCCAGGAGACCATAAAGAAGCTGTGTCAGGATGCCAGATGGCAGAGCTGGGGACCATGAGACAGTACAGAGGAGGGGCTTCTCGCTCCTGATACTACTAGGAGCTTTATTCTGCCATGGACAGGGCAAGGTGGCAGCGGGTACTGACCCTCCTCTCCATCTGCCTGGCCCTCGCCTTCTCCCTCACAGGACT
>444208 NS=96 contig=separate
CTGTGGAGAGTGCTTCATCCTCTGGGCTCCAAAGAGAGGCCTCCAGGCAGACCTAATTCTGTCTATTAGTCCCTTGTCTCTACTCTCCCTTTTGCCACCAGCAGGCTTCCAGCTGTGTAGCTGTTCCTAGAGCCAGCATGGTGGGAGGGGTGTGATGCTCAAGCCTGAGAAGATGCTACTGTTCATCAGCTGGCAACATCTGTTTTGAGTTGGTTGTCTCTGCTCAGGCCTGAGGAGACACTGCTGCTGTCATCACCCTCCTCCTTTCCACAAAGCCACTGGTTCCACTGGACT
>444209 NS=100 contig=overlapped:27
TAATGGTTCACGCCATGCATTGGACTCATTAATGAATGAGTTCACTTTTTTGGTATATGGTAAGGTTCCTACTTTGCTTCTCAAATATTTGATAGGTTATTCCAGCACCAATGTAAAGGGACGGTAAGACAGTCCCATAGGGAACACATAATATGGAACAGTAGAATAAGGGAATGAGCCATTACTGCAAAGCCTTTGGCTTTGGAGACACAGAATCAACACAACATGAATTCACTTTGTGAGGAGAGCACAGGACT
>444210 NS=49 contig=overlapped:68
AGGTGAACATCCATGGGTTCTGGGATTCGAACCCAGGTCCTCTGGAAGAGCAATTGGTGCTCTTAACTGCTGAGCCATCTCTTTAGCCTCTCATTATTGCCTTGTCAACGGCACAGAACTGGCTGTGGGCACGGAGGGATGGCCCTGCAGTTAAGAGCATGTGCTGCTCTTGCAGTGGACCCAAGCTCTGCCCCCATTTATCTTTTCATACACATGACT
>444211 NS=38 contig=overlapped:135
TGATGAGCATCAAGGGCACAAGAGTTGATACTGCGGCTGCAGTGGCAGTGGTACACCAAGGGTAATTTTGGCATTGGTAGGAAGCAGGAGGTAGGGGGTCTTGACTGCCAAGCAAAGGACTTTGAACTTCATCCTATGGACATTAGACT
>444212 NS=105 contig=overlapped:110
CCATGCTTGACTACAGGCAGTGACTTTCATATCTTTCACTGTCCTGAAGCCCTGTTCTGGCTTACGTACTGTCTCAGTTACTTTTCAGATGCTATGATAATAGATCCTGACAGACTCAATGTAAGGGAGGGGGGTTTACATCTGCTCACAGGAAGATGGCATGGCGCATCAGACT
>444213 NS=106 contig=overlapped:107
GAATGTAAAGAGGCACAGTTACAGTTTTGTTTCTGTCTTCTTCCCTCTGCAGACATGCATGTCACTATTTTCATGGCTATTTTCCGAGTTTGGGAATAGCAGAGGGACAAAAAGGAGGGGACAAATACTGGGGAGGGGAATTCCCAGAAGTCTCAGCATCACCATCTCCATCAGACT
>444214 NS=109 contig=overlapped:92
GTGTGCCTGCATGCTGGAGCAGGAGTCAAAAGGAGAGCCTGGAGATGTTGGCTCTCGCCTTCCATCATGGGGGCCCAGGGATGGGGTTCCATCAGGCTTAGTGGCAAGCCCTCTACCTGCTGGGCCATCTTGAGGGTTCTATCTCATGATTCTTAAGAGGATCAGAGGAGCAGGCATCAATTTCACTAGACT
>444215 NS=55 contig=overlapped:91
TAGTGTTTGTGACTAAAGTTGCTGCGATCTATATCTATATATCTGTGCTATCTGCTGCAAAGATGAGAATGAGTCTTAAATTGATCTTTAAGGTGTTGAACAAATGTGTCCACTGAAACAGTTTAGATACTTCTTTTAAACTTATCACTTTGTGTCATAGGTTGGTCAACTTTCATATTTTCCTCATCCGACT
>444216 NS=63 contig=overlapped:82
ACATGTCTGACCTAGTCGCTGGCAGAAAGCGCTTGCCAGGTTAAGTGACTCAGCCCACTTGGGAATATCTGAGCTTCTAGGGAGATTAAGACAGAGGACTTTGGCCCACAGTCCCAAGGATGACTGTTTGTCATCTGCTAGACTGGAGCTGGAGGGAATATTCTCTTTTGGTTCTCCTTGCTTGGGCATTAGGCATCCGACT
>444217 NS=12 contig=overlapped:123
ATATGATTACTTAAATATTCCATCAGGTGACTAGAGTGGTTAATAGGGGACTCCCATTATCTGAGGTCAAACTGTACAGGAGCTTCATAAATTGTGCCTCGTCAATTGATTCAGATTAAACACCTTTGCATCCAATTGCGCCTCAGCTTGCACACTCGACT
>444218 NS=71 contig=separate
CCATGCGCCTACACCCTCAGTCCCCCACACAAGCTTTTAACAGTGAATAAAGTAATGTTAGCAAATTTATAGAAATCAGACACAATTCAACAGTAGACTAAACTGTAGCACACATACTTAGATACAACACATAAACTTAGNNNNNNNNNNATGTTTGCTAGTCAGTGTAGTGGTGATCTGTAAGTTTTGTTAACGGGATGCACAGGGGCCGTGTGGAGAGAGTCTCAGTGGATCTAGATCAGGTTGGCCTGTGGACCTGGCTGTGGGCTCTTGCTGCCTTGCCCTCACTGGACT
>444219 NS=22 contig=separate
ACATGGCAGCTCACAACTGTCTGTAACTCCTGTTCCAGGGAATCTGACCTCCTCACCAATGCAAGCAAACACCAATACACAGAAAATAAAAATAAATTAAAAAAAAAAGACCTATAAAACAAGAATGCCTCTGACCTGTAANNNNNNNNNNCCTCCTGGGATGCTGGGGGCTGGCCATATAAGGTACCAACCACCCATGCATTTTTGCTTCTGCAAACAAGCTTTTGCAGTTGGTTGCTCCAACTGCTCAAGATGTGTGTGATCACACATAGGAAATCCAGAAGTACATTGGACT
>444220 NS=56 contig=separate
CAGTGGAAAACAAAGCCTCCGGGCTGAGGAGATGGCCCAGTGGCTGAAATGTTCACCGCGCAAGTGTGAGACCCCAGGTTCAGATCCCATGGAGGCATGTACAAATGTGGACATTGTGGTTGGTGTGTGTGCCTGTGATTNNNNNNNNNNGACCTGGGGCCTCACTGGCAGCCAGCCTAGCCAGATCAGTAAGCTCCAGGTTCAGTGAGCGACTGTGTCCCCAAAGCATGGAGAGCAATAGAAGAAGACAGATGACAGCAATGTCTGCCTCCAGGGGTACATTGCCACATGACT
>444221 NS=124 contig=overlapped:82
CCGTGTATCCAGAGGACACCTGCAGGTCCCACCAAATCTGGCTGTGGCTTGGTGTAACTATTACATCCCCACACCCTGCCGCTGCCATAATGCAGACACATCCCTTGCAGAAAAGACAAACCAGGGATTGAATTTGTTGTTACTTTCCTGCTTCTCGTGACCTTGAATTTGCCTGTGGGGACTGTTCAGACACACACAGGACT
>444222 NS=97 contig=overlapped:68
AAATGCATAAATACATACTGAGTAATTCCGCAACCCAGTTCAGCCAGTAACATGTTTCCTAGGACTCCTGCTGAACTTGAACTTGGAAACTTGTGAGTCTAGCTGCCAGCAGCCTAAGTGTGACAAAATGAATGTCCAGGAGCTGAAGAGATGGCTGAGAGCACTAGCTGCTCCTCCAGAGGGCTCAGGTTCAATTCCCAGCACACCCACGGGACT
>444223 NS=104 contig=overlapped:8
AGGTGCTCTGAGAATCACTAACCTGTAGCTGAAGAAGCAGCCATTACTTCCCAACCAAAGCTTCTGAAAGCCTCTGGTTCTTGTATGAGCTGCCTGAGCCCTTGAGCTGAATTGCCACACACTTCCAGCCACTCTGTGGTTCACCTCTGATGCCCACTTACCTCCCTGAATCCTCATGATCTTAGTGATTGGGCAAATGACTTTAGACTGGAGACACGCTGCAAACGAGGGCAGACAGTAGACCGAAAGGAATAGCAAGAGGTTTGCCATTAGACT
>444224 NS=52 contig=overlapped:33
AGGTGTCATCCACCCAAAGAGCATCAGACCCGTCCGATACCTTTTTCTCAGAGGCGGGACCTGGGTCATCAACCTGCATCCAATCAGACATGCTCTTCTCTGGGTCCAAAGCGGCTGACCCTGAGTGCAGTGCTTAGCCTCGCATCCTGAGCGTATCATTTTAGCTTTTTATGGTATCCAACCATGCTTGGGGAGAATGTCCTGCTTCATGGCTGTAAAGGCCTGAATGATCATGGCTGCATCACACTGGACT
>444225 NS=10 contig=overlapped:133
TCGTGTCAGCAAGTCAGGCGGTTGCGCGCCGTGGGCGGAACAAAACCAGTGTGCGCAGGAAGTCTTCAGGTGGACTGGACCTGTCTGGGTCTCAGAGCGCTGCCCAGTGTGGGGATCGGGGCATGGATTCCTTCCTCCCCCTCACTCGACT
>444226 NS=26 contig=overlapped:139
CTATGGCAAGGGACGAGATGATAAATTGGTGTGTCGGACACAGCTCCGTCTTCTGCTGCTACTTCTCTAGTCCAGATGAGGGGAGTATGTTTGGTAAGCTCACGGGCTTGCTTTCTCTGGTAGCTTATGCTGCCCACATGTGACT
>444227 NS=101 contig=overlapped:117
CAGTGCAGGTCTGTCTGTTCTTTAATCACTTCCTTAGAATCATGCAGCACGTAGCTTCCCTTCTGGTGGCTTTACTGCAGAGCTGATCTGAAAATAAGATAGCAGAGTCTGCTTACAAGAAAGAGGGAAGGACTTGTTTGTTTTTGCTGTTTTGCATGCATCTGACT
>444228 NS=14 contig=overlapped:7
TTGTGAAATAATGATAGGAAGAGACAACATTTCCTCTTAGACTCTAGGAATTAGGATACAAAGTCTGGTGGGTAGCACAGTTTCCTTTCCTTGCTGAAATTTGTGACTAGTTACTTGATTACTTTGTGGTAAATATTAACAAGCTAACTCAGCCTCTGAAAGAATTTCTGTTGAATGGATTTAAAAAGGCCTCAATTGGGGCTGGAGAGATAGCTCACCAGTTAAGAGCACTGACCGTTCTTCCAGAGGACTGGGGTTCAATTCCCAGCACCCGACT
>444229 NS=7 contig=separate
AGATGAGTAACTACCAAACATTTTTAACATAATAGTTCAATTTCTGTTCTATTATCTACAGGAACAAAAAAATAAAAAATAAAACCTGGCAGCTGTCACTCAGCTGCCCTGCTGGGGAAAAGAGACTGGGTATTTGCTTTNNNNNNNNNNAAAGCCGGTATCAGAATCTTGAGCATAAATCACTGATGAGGTAAAACTGATCCAGGAGGCTGAGAGTGTAGTATAGGACAGAGTACTTGCCTGGCTGGCACATGCAGACCGCTGGGTTTGATCCCCAGCACCACACATGCGACT
>444230 NS=112 contig=overlapped:97
CAGTGGTGGTCGCTTGCACTGGGCCTACACAAGACTGGGCCTGTCCACTGCCAGTCAAAGATAGGGGAGGAGGCCATGGAGTCCTAACCCTCCCTCTCAAGGAAACTACTGATGGATGGGGCTGGGTGTCACTGTCTTCAGTTGTGTCTCTACTGCTGATCCAGCTCTGAGAATAGCCCCATATGACT
>444231 NS=85 contig=separate
TTGTGCAAGCTTTTTTCATGGGATCAATTTGTTGCAGAGCAGACAATGAGAACATTTCCATTAGATCCAAGTCAAATGCTAGGTAACTCAGGGATGGACCTGGTTTTACAAACAACTATAGACTAAAGAATAATCTTCATNNNNNNNNNNTTCTGTTCATTGGCTCATTTCTCAGCGATCCTGATAAATTGATTACTAAAGCAAAAGGGGAGTTTAGATGCCCAGTTTAGTAATCCTGACTTTGTAATATCAAATATTCATTTCTTATAAAATTAGTAGCAATAACATAAGACT
>444232 NS=50 contig=overlapped:113
CTATGAGGCTGTCTCCCCTAGCTCACTCTGCTACAACTATGGTTCAAATCTGAGCGAGTGCTTCTAGTATGACACAGAGAAACAAAGCTTTCTAAGGTTTTATTTTCATGTGTGTAGGCATAACAGGATACTGAAAAGTGATTAAGATCAAAATTCACTATACACATGACT
>444233 NS=61 contig=overlapped:96
TTATGGTGATATATGGAGCCAGTCTGATCTGTAAATATAGTGAATTCCAGGCCAGGCTAGCTTATAGAATAAGATCTTGCCTTAAAAGTTACACACACTCAGCAAGCAAGCAAACAGGCACAAATAAAAAGAGAAACTATATAGGCACTGTGGCTGAAGGGCCGAGGCCCTGTACAAGTCATGCGACT
>444234 NS=56 contig=overlapped:121
AGATGTGATGTGCTTAGAGGGGAGCTCGCAAGGCTGTGTAGCCTAGGGAAAGCATCAAACTTAGCAATAGGCAGCAAAGGCATCTTGAAGCTTTGAGTTCAGAGGTAAAGGGCACAGAGGCGCTAACAGAGCTTGGGCAGGAGCAGGGTACAGCCATAAGACT
>444235 NS=37 contig=separate
AGATGAGATAAGTAAACACCTAAACTGGTGTTTGGTGTTTGCTATTGGGCTGACAAGACTCAAACTGGGTTTGAAGGCAAGGCAGTAAGTGATGCTTTGCTTTGCTTTCCTGATCTGGCAGGAGAACATGAGATGAATAGNNNNNNNNGCATTCTTGAGACTATTAGAAAGAACATATGCAAAATGTTTTGTTGGGAAGAGGCTCACCCTTAGTAGGTACTCAGTCAGTGTTTATTGTCGTACTAAAGTAAACACATATACACCAAAGCATCTTTTCATTGTACACACACGACT
>444236 NS=118 contig=overlapped:31
ACATGGTATGTACTCACTCATAAGTGAACATTAGCTGTTAAGTAAATTATAATCATGCCACAGCCCACAGACCCAGACAGGCTAAGTAACAAAGAGGGCTCAAGGTGGGATGCATGGATCCCCCTGGGAAGGAGAAAGAGAATAGATTTTGCAGGGGCCAGTGGGAATGGGCACAGGAGGGCTCAGGTGAAGAGGGAAGGACGGAGGGTGAGAGCGTAGGGAAAGATGATTGGAACTGATCGGCATTGGACT
>444237 NS=45 contig=overlapped:106
GTATGGCCTACTAAGCTCTGTTCACAGCATTCTCAGGCTTTTCTGACCCAGAGTTCTCAGCTCTTCCACATTCCTTCTACAAAACACCTCCCCAAACCCAAGAACCCCACAGTTAGGTGTATCACAGCAATAGCCCCACTTCTCAGTACTTTTTTATCATTATTTTTCTCATTGGACT
>444238 NS=83 contig=overlapped:92
TCATGAGAAGGAAGCGCCAGGAGTGACATTTGGAAGGGGCCCCATGTCCACACTACCTTAGTTGGCCCCCTTCATCAGCCTACACCACAATTACGGTTTTCTTTCGTTCTTTGGGGTTTTTTTGTCTGTTTTTCGTTTTTTAAGAAATGTCAGTATTATGCCCGACACTTGTGGATCAGCAAACACGAGACT
>444239 NS=3 contig=overlapped:101
TGATGGAACCACTTCCTGCAGAAGTGAACACAGGGGGTCTTGGAACACTGCAACGAGGCCCGTACCAAAACCTTCCCGGTCCCGCTGCCGTTTGCTGACCGTACACGTGACACCCACGCGCGCACCCCTCCCGCCCCTAACTTCTTGGCTCCGAGGAACCGACAGAACACTTCCACCAGACT
>444240 NS=92 contig=separate
CAATGACTGTCCCCGGAAGAGGGTTCTGGAGTCTTCCCCCGGACTGAGCAAAAAACCTGGCATTGACACGCTTCTTCACTACAATTACAGTGAGTCTTGGGCTGAGGACGAACAAAGAGAACAAAGAGTCGGTGGCCTGTCTAGGCNNNNAAGAAGTGACATGCTCACACATCCCTCAAGAGAGAGCCCCGACATGACACCTCATCTCACGGCATGCTGGAGGACGGTCAGCACCATCCCCAGGTTCAAAGGCCAGGAGTGACGCAGAGGTGGACAACCATATGTCACTTGACT
>444241 NS=74 contig=overlapped:36
ATGTGTGTTGTCTCACTGTTTATTGTTCACATGACCAAGCTGTCTGAAAGCACCAGGAAACAAGTGTTTCCCAGCCTGCCTCCTGGGTACTGAAATTTGAAGCAATCCTTCACACCTCACCTTCTAGATGCACTGTCCTCTCCTTTACCTTGTATAGACTCACCTTCCTCTTGTCTTTGGGTGTGAATGAACGTAAATGTGCTTGTCTATATGTTTGCAAATTTGTGAAAGTGTGCTTGCACATGACT
>444242 NS=20 contig=overlapped:114
CTGTGAACGGCAGTACTGACTCCACAGAGTCCCCCAGCCAGTGACTGTACAGACCATCCAACACCTCAGCGGCAGATAACCAGCTGAACAGCCACCAAAGTCCAGCAGATCTGCAAAAACACCCAGGTACACCAGTCGCTGGGCCACCTAGGTCTGTGGTCCACTTGACT
>444243 NS=20 contig=overlapped:30
AGGTGTCATCCACCCAAAGAGCATCAGACCCGTCCGATACCTTTTTCTCAGAGGCGGGACCTGGGGCATCAACCCGCATGCAATCAGACATTCTCTTCTCTGGGTCCAAAGCAGCTGACCCTGAGTGCAATGCTTAGACTCGCATCCTGAGCGTAACATTTTAGCTTTTTATGGTAGCCAACCATGCTTGGGGAGACTGTCCTGCTTCAATGGCTGTAAAGGCCTGAATGATCATGGCTGCATCACACTGGACT
>444244 NS=112 contig=overlapped:30
GTGTGAGTGGGGGTGGGGGTGTGGGTATCAGGACAACTTCGGGTTCTGCTCCTCACCTTCCGCCTTCCTTGAGACACTTGCTCTGGTGCTGTCCACTGTGTAAGAGGGACAGCTACGTCACGTGCTTCTGGAAATTCTCTTGCCCTCACTCTCCATCTCACTGGTGGAGCACTGAGACTACAGATCCTGTGTGGCCAGCTTTAGAAGGGCTTTCGGGATTTGAACTCAAGACTCACTGGCCACATTGGCCACACTTGACT
>444245 NS=102 contig=overlapped:18
AGGTGAGGATGGGGGCATACTGCCCTTTGCAGGGAGCGTGTGGGTGAACCGTGCAGTTTTGCTGCCTTGAGAAGGGGGCTACCTCCATGTCTCCCCTCTGCTGCTGGAATAATCTTTCATCTGAGAAGAGTGTGCTGCTGTTTCCGTGGTAAACCTTCCCACATCACGCTGGACATTCCTGAGACACACCAGCACTAAAACCCTAAGTGCCTTTGGCTATAGTGGTAGTGCTGGGACCAGGCTGCCTTGCTTCTCTCCACAAGACT
>444246 NS=92 contig=separate
TGATGAGCTGTACCCTTGAATTCTGAGAAAACATGAACCGATGGCCCCTTAGATAGGGCCCAAGGTTGTCCTTTCTATCCCTTAGGTGCTTAGACTGTCCTGCTTCTTATCAGGTGCTTTGTCACTGCATGAGATGAGTANNNNNNNNNNTGCCTCAGTTTCAACACTTCATGGTGGCTTGCATGCTCTACTGCACAAGCCATACCTTGTAAAGTTAAAAGAACATGGCTTCTCCACTACAGTTCCACGGCAATCATTAACCGGTAAGATGAGGACATGCCTTGGCATCCGACT
>444247 NS=105 contig=separate
GAGTGAGCCATGTGCGATCATGGTGGCATATGCCTTTAATCCTAGCACTGGAGAGGTAGAGGTAGGCAGATCTCTAAGACTTGGAAGCTAGCCTGGTCTACCAAGTGAGTTCTAGGCCTGCAAAAAGGCTACCCTATCTCAAAACAACACAAGGATAAAAAAAGAAAGAAAAGGGTTAAGGTTTGGGCTGGCCAGGAGGCTCAGTAGGTAAAAGCTCTTGCATGCTTGCAAGCCTGGTGAATTAAGTGGGATCCCTTGTTCTCTGACCTCCACACTGTACTGTGGCATATGACT
>444248 NS=1 contig=separate
CTGTGTGGGAAGAGCAGCAGGGGACCCGAGACCTCACCTGTAGCTGACCCCACCTGTGGGCGACCTTGAACAGGTCGCCTCCCCAGGCCGGGAACTCATTTGTGTAACTGTTTTAAACAACCTCCTTTATGTGATGTAAANNNNNNNNNNNNTGTGGCATTGTGTGGGCACTAAAAAATGTCCAGATTTTGGAGCCTTTTGGAGATCAGATCTGAATTTTGGTTGCTCAGCCTATATATACATACATATATACTTATATGCATATGCATTTTGCATACATAGCTCACATGAC
>444249 NS=120 contig=overlapped:106
AGATGCCGGGGGAGGGCATTGGATCTTCAGGAGCTGGAGTTGCAGGCAGCTGTGAGCCGCCTGACAGGGGTGCTGAGAACTGAGCTCAGATCCTTTAGAAGAGCAGCATGAGTCCTTAGCCACAGGGTTATTTCCTCAGTGTTCTCATCTTTCTCAGGTCTGCTCTGAACACTGGACT
>444250 NS=8 contig=overlapped:54
CCATGCCCACCTGGCTCTTTCATGAGGGATATGAAGCGCAAACTCAGGTCCTCTTGTTTGCATGCTAAGCACTTTACTGGATGAGCACTCAAATATTGATTTAAAAATTTCACTGGAAAGCAAATTAAAGAGAGGAATGTCATTTTTCTCTCCAGTCACCTGAGTTTTGCCTCTAGTGAAAGGGGATGAAGGGAATACCCAGGCAGGATAGGTACTGTGCACACCTGACT
>444251 NS=23 contig=overlapped:135
CAATGTCTAAGAAAAAGCTCAAACATCCAGAAAATGCTGCAGTCCAACAGAGCGGCAAGACTCAGCCGTGGGCAGGGCCACTGCTGACAGAGACAGGTGCAGTCCTCAGCAGCACACACAGCTCAGAGGAAGCGATCTGACATGCGACT
>444252 NS=61 contig=overlapped:86
GTGTGTATAAAATATGTGTGTGTGCACCAGGGAAAGGTCTCAGAAGTTGCTTCCAATGTGCTGTTTACCTCTTTCACTTTATATTTTTGACACAAGGTCTCTTACTGTTTTGAAGTTCACCCGAGTAGGGTAGGCTGGTTGGCTGCCAGCCCCACGGATCTGCCCAGCTCTGCCTCTCCAGTGTTAGGATCACAAGACT
>444253 NS=3 contig=overlapped:38
AAATGCTGTTTTCTTTAAAATGTTCACTCATTGACAATGCTTGAAAGTCTAACTTCGATTCAAAAAGTTGATTTCAGGGTGGCTGTATAATGTTTGAAAGCTTCACTCTGTTGATGTATTTATGTGAAGAGTTATTGTATCCAGACACAAAGAATTGAAGATTGGGGCTGGAGAGATGGCTCGAGGGTTAAAAGCACTGGCTGCTCTTTCAGAGACCCCAGGTTCAATTCCCAGCACCCGACT
>444254 NS=35 contig=overlapped:71
CAGTGAGTACCTACATCACATTACTGGGGACAGAGACAAGCAGATCGTAGACATTCTCTCAGGACAGCCAGTCTACCAAAATGGAGAGCCTCAAGTTTATTGAGAGAGCCTGTTTCAAAACAGTAAGATGGAGAATTATTAAAGAAGATAAGCAAAGTTAATCTCTGTTCTCCACACATTCACATACAGGTAAGCATACCCACACATACGACT
>444255 NS=105 contig=overlapped:24
CTGTGGCTTCACCTCTTTCCTCAAGGCTGGAGAAGTTTTAGGGAGCCATGGAATGTGTCAGGATTCCCCAGTATCCCTGTTCTTGGGGGTCTTGAGGAGGCAGTGGTGACTTGTGTAAGCTGAGGGTGACAGATGGAAAGAACATTAACTACAGGTTTCCCAGCATCACTGATTCTAGATGTCCTTTGCCTCTCAACATCTCATTGCAAGGACATGGGTTTTTTTGTTTTGTTTTTGATCTTTTTAAATGACATTTGACT
>444256 NS=28 contig=overlapped:124
TCATGGTCTCTCTTCTAGGTGGCTCTAAAGCCTATGAAATTGACAGCAAAATCAATCATCACAGCCACAACCTTTTGTTTCACTGTGCACAAGAAACAAAGAATGGGCATGTGCCTTCATTTGTTCCTATAGTTCTCAGAAGCATTGATGTCACAAGACT
>444257 NS=126 contig=overlapped:9
AAATGCCAGCCTCGGTGTGGAGAGTGCCATCAGTGCCACCTGATAACGTCACACACTGCTCTCGGGTTAGCTCCAAGTCAAGGCAACCCCACACAGGGCCACAGCCCCCAAACTAGACTGCAGGGCTGGTCACAGGAGGGAGAGCCGGAGTGTGCACTCTTACCCCACAGGGAGAGACCAGCGGGGACAGAGCATGCCAGCTGCTGCTCCTCAAAGCGTCCCAGCAGCCAGTGGCCTGAGCTGCCCTGTCCCTGAGGCGTGGCTCTCATACGACT
>444258 NS=71 contig=overlapped:100
CTGTGCTGTCTCATGCATCCTCAGTGGCACGAGGACACTCAGGCAGTGCCTGCGTGTTGTCTGGGCTCTTCCACACCACGTCTCCCTCCTCATTGTTCATCACTGACCCCTACCCGTAACCTGGAGACAACAACACATGTTCTAAGCCCCAGAAGGTCGCCCTCCAGCAGACCATCATTAGACT
>444259 NS=72 contig=overlapped:70
GGATGATACATTGGTTCCCGGGAGAGGAACCCGATGTTTCCATTGGCCACTCTGCCCTTTGTTGTGCTGACCACATGTTACAGAGGCTCCTTCTGCTTAATCATGTGTTCCCTATAATGGCTCATTTGTCTTTGTCCCCACCCCTAGATGTTCACAGGGCCAATTCCATGATGTCCTCCCCAACTCCTAGTTTCAGTCCCTGCCACATCCGACT
>444260 NS=5 contig=separate
ACATGGTGGCTCTTACTGTGTTCCGGTAGAACCATCGTCTGGAACAGCACAGGACCATGGATAGCCCATTCCTATCACTGTGCTAGCTCTTCTACACAATACAAGATAACTGCAGTGGACAGCCTTCAACTCCACATACANNNNNNNNNNTGCCACTTACTGTGTTACTTAATCTCTGTAAGTCTCAGTGTTCTCATCTCTAGAAAGAAGGAAGTGGGTCTGGAGCGATGGCTCAGTGATTAAGAGCCTCACTGTTCTTCCAGAGGACCCTAGTCCAATTCTCAGCACCCGACT
>444261 NS=84 contig=overlapped:96
TCGTGGAAGAGGAGGTGTAGGCTGCCCTGTGGAAAAAGTCCTGGAGAGTCAGCCAGGGTGAGCAGGCTGCTGGGTCGGCAAAGTTCTCATCTGAGGGAATCACGGCTTTCATGCTTTTTCCTCAGCCTCCCTGCATGGTGGGCTGAGCCTGCAGCCCTGAGTCTAACTTATTAAGGGGACATGCGACT
>444262 NS=22 contig=separate
TGGTGTTCAGTCCAGGGCTTATCACTCCATCTGAGGGTGAGTCAGATGCCAGTGGCTGCCCTACCCCAGTAAATGTCCTTATAACACAGCTCCCAGGGCCACCACACCCAACAGGAAGTCCCTCCACCCCGTTATGAGGTNNNNNNNNNNACCTACCAGGTTTGCCAGCTTCTTCCTATCCCTGCCTTGGGCTTGTCATTCTTTTTCCTTTGTCTGACCTTGAAATAGAGCTGCAGAGGCTCACGCTCTCCTTTTAGGGGACTGCAGTGTTCAGGATTTTGTTTGCATGAGACT
>444263 NS=69 contig=overlapped:108
ATGTGTATAGCCTAACACCACACTACACCACACACACACAGTGAGTAATATCTGTGGGCATCATCCAGATATAAATGATTTTCATGTGAGTATCTGTTGTAGTTTAAGAATTATCATGGCTGACTAATTCCATGTGGTAATAAAGAAGTCTGCTCCCATGAATAGTCCATTAGACT
>444264 NS=43 contig=overlapped:67
CTATGCAATGCATAGGAATCACCAAAATATCATCGGCAGAAATCAGCTCACTTCTCTTGGCTCCTGTTTCATCCGCCAAAGTAACACGGTTCTACTTGAAATGATGTCTAATGTCCTATCCAATCCTGGCATTCTGGATTTAATTACCCATCCTTCCAGGTAGATAGTAAAACTACTCTGTATGTCCCCGCCCCCACAGTCTTCCACACACTGGACT
>444265 NS=122 contig=overlapped:122
CAGTGTCTGCCTTGAAGTCCGCAGAGCCATGGCTGAGTCTGGTAGTCCCCACACAGACTGTGCACCTTCAAGGCCATGTGAGGTGGCGTGCTTTAGTTCACACGGTAAGAATTGTCTTCAGAAACCATGTTGTCAGCCAATGATGCATTTCTTCATGGGACT
>444266 NS=89 contig=separate
TCATGGAAGCGGAGTTCCAGACAGTTGTTTAATGCCATTTAATCGAGAGATGAAGCGGGACCCCGGGACAGGAGGAGGAAATCCAGCAGAAGACGCGTCATGAAGGCCACCATGGAAGCCCTGAGAACGCTTCCAGAGCGGCCTTCTCATAGAGGTGAGGCTCTAGCCACCAGCGCCAACCTGTAGGGCCTAATGTCTGCATTTCCACAGAGGACTCAGGCCAAGGGTACAGCACTGACCCCCACAGTGGCTGTGGGGAAGGGTTGAGGTGACAGCAACGAGTGTCACCAGACT
>444267 NS=76 contig=separate
TGGTGTCTATTAGCGTAGTGGAGTCTCACAAAGAGGACTGTCTGTGGAGAGCCTGCGGAAGATGATGGCAGGAAAAATGAAGATGCCAGGCCTTGTCCATAAATGCCCCCAGTTCTAATGCTCATGAATTTCCCTTCTCTCNNNNNNNNNNCAAGACTTGGCGGACTCAGAGGCCTTCAGTAGAATGGCCTTCCACATGGGAGAGGTGCCTGAGCAGCGGGACCATGGGGGAGCTACAGGAGGCATAGCTGTCCTTAGTCTCTCTCTCCCTCTCTCCCCCTGCCCCCATGCGACT
>444268 NS=49 contig=overlapped:75
CGATGTTCACACTCCAGGACATGGCGATCAGTAAGCACTCAGCAAGTATCTGTTGAACCAATGAAAACTTTCCAGAGTTGACCTAGTAAATATCTGGCAGGAGAAACCCTTAAGCCCTCTTAGACTGATTCCAGGGTGCACACATAACTGCAGGGTTGCCGTGTGTGCCCGGCTGTGATAATGCTTTAAGGGGGTAAGAGCATGAGACT
>444269 NS=79 contig=separate
CCATGTCAGCATTTGTTCTCATTTGCATATCTGATGATAGCCATTCTAGCTAAGGTGAAGTAGAATATTAGTCACTTTAATCATCATTTCCTCATGGTTGAGGATGCTGGGCAATTTTTAAGTGCGTTTGCTAGATATTCNNNNNNNNNNAGAGCTTTCTGTTCAGTTCTGTAGCACATTTTAAAATTGGATTTGTTTTTTCCCCTTAATATTTACTTCTCTGAGTTCTTCATATATTCTAAAATAAAACCAGTGTCTCTTCTGCCCCATTATTTTTTAATTATCACACACGAC
>444270 NS=32 contig=overlapped:37
AAGTGGCACACAGGAAGTCTGACAATGTGGTCATCTAGACAAGACCACCACAACCAGGAAGCCAATGTGGATGGGGGAAATGTCATAAGGCCCGCCCAGGTGAGGCAGGCAATCAATGGCTGCTGAGGGAGGGAGGGTCAGTCTTCTCAAGGGATGATGAGCCCCTGATAGGTGATTGATTATTATGTCCTTAAACACATACCTATCTATGGGAGGTCATGAATTTGAGAGTGGAGGCCACGAGACT
>444271 NS=81 contig=overlapped:113
CAATGTGTGAGAAAGAGAAGCAGACACTGGCAGGCTGTCAATAATGGGTCTGCTGTGAACAGCCCAGTGAGGTAATTTAGACGGCAAGCAGCCACCTGCCGACTCGCCTTTTCACTCAGCACCCTACCTCTGAAGTAACAGCCCAAAAAACAAGGGTTATAGCATAAGACT
>444272 NS=18 contig=separate
CCATGGAAACCTCAAGATTCTTTAAGGTTCTGACTGGCTGAGAGGAAGAATGATGCTATGTAAAGGTGAAAGCCAGCAAGAGTTTCAGGAGCCAGTTATTAAAAGACCCAAGTTCACAGACTGCTTGGGAGAAAGGCTGANNNNNNNNNNAAGCACACAGCCCAGAAATGACAGATTCTGTGTCCAAACTCTTAGTACAGGAAAAGTGTCATATATTTCTTTCAAGTGGTCATTAGGACATGTTACTTTCCCATTATCACCGATTCCATTATTATTTGTTAAGTGCACAGGACT
>444273 NS=83 contig=overlapped:87
CTATGCATGTATGCAGTGCCATAGGGCTATAGGCCATGTACAAAGTACTATAGTGCTATAGGGCTGGAGACAGAAAGATTAATGGAGCTTGCTAGCCCCCAGCCTAGCTCCCGGCTCTATAAATGCTCATCTTGGGGAATAAAGCAGAGAGTGATGCAGAAGGACTCCTGCTAGCCTTCTCTGGCCCCCATGTGACT
>444274 NS=4 contig=overlapped:63
TGATGGTAGATCGTCCATTCTGCCTCACTTAGGGGAAGCAATACAGTTTCCCACAGGCTGCCCAGAGGCCAGCCAGATTTAGGCAATCCTCCCTTCAGGCTCTCTTCCTATGTGATTCTACACTCGGACAGATAGACATTTAATGGTAACCAACACACACACACACACACACTCACATACACACAGACACAGAGCATGCATGCACGCATGCACACACGACT
>444275 NS=32 contig=overlapped:117
CTGTGCAAGGACAGAGGGGCAAAGAAGACAAAAGAGCAGATGCAGAAGAAAAGCCACGTTAAAAAGTAGCCCTGGAAAATCCCTCCTCAACACTCTGCCCAATAAAGGTTTGAAAACACAGGACAAACAAACCCCTCTGCTTTCTTGTTTTTTTATCTCATGAGACT
>444276 NS=113 contig=overlapped:78
TGATGAATAATAGTCATTGACCTCACTGTTAGGTGTTACCCTTGCACTTACTACATAAAGTCGTCTGACTATGGCAACCATAAGGATATCTGTTTTACGTGTGCCCAGTGACGGTTTCTGTCTGTCTTGTTAGGATGGCGCCCTGCATTCAAATACTACAACATGTGGATATCCCTTCTTGGAGCAGTTCTTTGCTGCATAGGACT
>444277 NS=83 contig=overlapped:117
ACATGTCATTCCAACCCTGGAAGGCAGAGACAAGATCCCTAGATTAAGGTGCCTGTCAAGGCTTGCCATATATGACAGCTCTGGGCTTGATTGAAAGTCCCTGTGTTGGGGCTCAAGAGGTGGGTCAGAGCTTTAGAGGACCTGGTTTCAAGTCCTAACATTCGACT
>444278 NS=48 contig=separate
AAATGAAGTACCATCAGGCAGAGCAGAAGGTGGAGGAGGAAGAATGATGTCCACAAAGGACCTGAGGGGCTGATGGAGGTTGGTGAGGTATTTTGGGCCCTGCCCCGGCTCATGCCACCTTGTTGGCTGGTTCTTGCTCCNNNNNNNNNNCCTGTGGCTGCCTCTGGAGCTGTAACTGGAGAGGTTTGTAGTTGCCCGTAGCCACTGACTGTGCACACCACATCTATAGACCCTCTGGGGACCAGTGTCAGTCAAAACCTAAAAGCTAACTGTGGCAAAGCAGTGCATCGGACT
>444279 NS=6 contig=overlapped:63
AGATGACAAGCTGACCTAACATTATCTGACTACCATGGTTTGAATGACGACATTATATTTTTAATTATCAACATGACGTTAATACCCCCAATCATTAACATACCCTTACAAAAATGACTCTACACTCATGTTTAGATGTTGGTGCCTATAAGTAATTTGTTCTATAATCAGCAAAGCCCAATTTCACTCTAAATACAGGAGGAAGTAACACGCATTTGACT
>444280 NS=119 contig=overlapped:113
ATGTGAAAACACATGTATATTCTGCACCACATACACGAGAGAAAGGCAGAGATCTGGGAGGACAGACAAGAGTAAATACTGGTGGAATGTGGTGAGAACCACATCTCTCATAAGATGTATTTATGTGTGTCTGTCTGCATGAGTGTATATGCCTCACACATACATACGACT
>444281 NS=43 contig=separate
AGGTGGCTGAAAAGATGGGTCAGTGGTTAAGAGCACTGTCTGCTCCTCCAGAGGTCCCGAGTTCAATTCCCAGCATCCACATAGTGGCTCACAACCATCTATAATGGGATCTGATGCCCTCTTTTGGTGTGCAGGTGTACATGCAGATAGGAACTCATATATACTAACTAACTAATTTTTGAAAGGTTATGATCTTTGAGACAGTCTCATTAAGTCCTCCCCCGCCCATCCCCTCTCCCCAACTGGCTTGAAATTGCAGCCTCTGCCTCTTGAGTGCTGGAATTACATGTGACT
>444282 NS=45 contig=overlapped:99
CAATGCATCACCTACACTGATTATAAAGAAGCTACATGCACTAAAGTACTCATCTAGAATCAAAGCCAATGCAACCTATCCTGTTGGATTAAATTTCCCAGTTAAAATTGGTTAACAGGTCGATGGAGTTGAAAATAAGAACCAATGATACGCTGCCTACAAGAAATTCATTCCATCACTAGACT
>444283 NS=23 contig=overlapped:66
AGATGAAAGCTGGGAATGGCAGCTTGTGTCTGTAATCTCAGTGTTGGTTGGACAGAGGAGCGAAGAGGACCCTGGAAGCTAGACAAAATGGTGGGCTTTAAGCTCAGGGAGAGACCCTGTCTCAAAAAATAAGGGGGCATGTGTTTTAGAAACACTTCTAACATTATCCTCTGGTCTCCACATGGGCAGTCAACTTTACTCATGTGTACCACATGACT
>444284 NS=79 contig=overlapped:63
GTATGAAATGTCCAAATGGGTTTTGTTTTTTTGGTTTTTTACAGCCTGACATTTTCTTGCGATGGCCACCATTTGTACACAGCCAACAGTGACGGGACAGTGATTGCGTGGTGTCGGAAGGACCAGCAGCGCATGAAGCTGCCCATGTTCTACTCTTTCCTCAGCAACTATGCAGCCGGATGAAGAGAAGGACTGTCCCCATAGGACAGGAGCACCCGACT
>444285 NS=74 contig=separate
CTGTGTCTCAGCATGCTGTCCTGTGCCTTTCTGTTTTACTGAGGGTTGCTTCCTATTATTTTTATCTTTGGAAATATCAATGTGACTGTTTATGATTGGCAATGAGCTGGTGATTAAATACCTTAACTGTGAAAACAAACNNNNNNNNNNCTGGGTCATCATTGAAGGAAACCTTAAAATGCCAACCATTGGTGTTTGGAAAAAAAACAAAAAACTTTCAAACACTTTCAGCTAAGTCATGTACTGGGCGGGAGAAAAACAATGATTTGCTAATTTAAAAAGCTTCATACGACT
>444286 NS=75 contig=separate
ACATGCATGAAAACTGAAAACGAAAAATAATTTTTCAAGTATTCAGTGAAACAAATTTTATCTACATTGTGGGGAAGGAAGGCATGGGTCTGTGCTCACAGCTGAAACACAGTCCATACGGTTCCCTGTTTCGCTTTTTCNNNNNNNNNNACAAAGCTGAGTGGAGAATGTCTGTCTATAGGCCAACCAATAGCTGAAACTGGGCACTACTGCTGGCATAAAACATTTACCTCTTAATATTCTAGGCAAATATTTCCTACCTCTTCACCAGTTTCATCTCTTAGACATATGACT
>444287 NS=115 contig=overlapped:18
GAGTGCATGGGGTATAGGTCAGTGACAGAGTGCTGGCCTGGCATGTATGAAATCCTACATTTGCTCTCCAACACCAAAAGAATAGGAGAGACCAGCAAAACCAAAGGCTTCTCCTGCCCTTACCTCCTCAGTACTGGCATTGATATTAAGAGCATGCACCACTACAACTTGCTTTTCATTTCTATTGTTGTTTTTTGAGACAGGATTTCTCTGTGTAGCCCTGGATGTCCCGGAACTCACTCTCTACACCAGAGCATCACAGGACT
>444288 NS=54 contig=overlapped:125
ATGTGCAGGCAGGGGACAGAGGGACAGTGCTCCTCGTCACTGCCCATGCTCCAGGGGGATCCCACCAGTCCCTTAAATCCCCTTTTCCCACCGAGCATGGCTCTGGCCCTAGGGGATGCTGGTCAGTGTTTTGGGCAATGTTCTGTTGTGCATGTGACT
>444289 NS=23 contig=overlapped:124
GGATGCTAAGATCGTGATGCCCCTGCCACTGAGCCAGGGAGACAGTTGGGTAGGCAGGCGGGTGACAGATGAGCAGCCAGAGGTGGGGAGTGGGCTGTGAGCTTGTGGCTGACTCGGACAGGCCACCAGGCCTCTTCCTGAGGCTATTACCACCGGACT
>444290 NS=37 contig=overlapped:60
ATATGATGAAAGCATCTATAAACACTTGGAGCTTTCCAGAAAGATGTTTCAAAACTTCTACCCTATAACCAATGCTGAAGGCTCCTCAGTGAGAAGACAAGGCCAGCATCCATACAACAGAGCATGCCTGAGATCAACTAGAGATGCTGAAAGGACATAGGAGTCTGAATCCAGGTCATGGCAAATTGAATGTTGCTGAGGTGTTGTTCTAATTTCATTTGACT
>444291 NS=36 contig=overlapped:125
TTGTGGGCATTGAAATCACCAGATCTGAGAGCAAGTGAGGTAGAGCTGCAGGGGACAAGGGTCTACGAATGAGTTAGCACTGGATCAGACCCAGGAGAGAAGCTGGGAGGGTGAGGGGGATCCAGTGGTCCAAGCCTCAGTTATGAGAACCACGAGACT
>444292 NS=103 contig=separate
CCGTGGTGGAGGGGTATGAGTATGTTTGACGATAGAAGCCATTGCCAAGTCCTAGAGAAGAAGCTAGTGGATCACCTATACTTTAACATTTACAGTACAATATCTGATAGTACATCCGTTCCTATACCAGCTTTAGAACANNNNNNNNNNATGGCTCTAAGAAAATAAAAAATCGATGAAATTTAAGGCATCATTTTACAATGGCAGAATGACTTACTTAGATTGTTGTCTTCACAAAATAATTATTTTTTTTAACGGTGCTGACCCCTCTGAGAAAGTAGAAAGCATTGGACT
>444293 NS=86 contig=overlapped:9
TGGTGATTCTATTTACGTCTAACAAGTAGAGGTGACCTCAGTGAAAGCCAGTCACTCAAGCACAGGTGACACGTTGGTAGACAAGTGTGTCAGCACTAGGGAGGGAAATGCTTCTGAGGTCAAGTGCATCCAAAACCACCTCCCGACGTCAGACTGGGGGGAAAAGATGAAAGGAAAGGTTTTTATCTTTCAGGGGCTGAAGAGGGAGCTGAAGTGCTCTCCCCCAATTAGGCAAAGTGTGGTGCAGATGATTAACCTCACGTTACCATGGGACT
>444294 NS=76 contig=overlapped:121
AGGTGAAACTGTAGGCATATATGAGACATAAAGGAGCTCAGAGAGTTGGAATGTCATGGGACTTGAGAGGAAAGGCAGTTTTGTCCCTCAATGTTTTCATCTTAGTCACTGATGTTCAGTCTTGTATGGACCAGTCACAGTGACTTACTGAGCACACACGACT
>444295 NS=47 contig=overlapped:61
GAATGCATAATCACCAGAGAGTGGAACTCTTTGAGAAGAGCAGAAGGATTAGAAGATGTGGCCTAATTGGAGGAAGTATGCCACTGGTTGAGGGTTTCGAGGTTTCAAAAGCCCATGCCAGGCCCAGTCTCTCTCTTCCTGAAGCTCCTGTTGCAGCTCTCAACTACTTCTCCAGCACCGCACCTGCTACACCTTCTGCCATGCTGCCTGCCATCATGAGACT
>444296 NS=69 contig=overlapped:59
GAGTGACAATGGCATGGTAATCTCTTAGGGAAAAGCTAACAGGGATTCTAGGATGATGCCATGTTTGCCAGCTCCATGTGGTGACAGAATCTTTCTCTTTGTACAATTTCTGGAAAAGGTGTCCCCAGGAGTTACCTGGGGAGATGCTCCTTTCTTAACTCAAGACCTTCTGCCAGCGTTGTCAGCTTCCAAGGAGAGCAGATTTCCTCCAGTGTTCACAGGACT
>444297 NS=32 contig=overlapped:24
CCATGTAAATGAACACACTGACTAAGAGGACCTTTCCATTGCCATTTTCAGCTAAAAGTATACCTATGGTTGGGACATTGTCACTTATAAGGGATAATTTTCCCCATTTATTAGTATGTACACAATCCAGACTTATTCTCAGTGATTCATATGTCTTCAACAATTTAGTGCTTTTAACGTAACTGTTTGAAGACCGTTGGGAGGTCTGAACACTCATTATGCTGAATTATCAGAAGAGACTCATGGCTTCGCTAACAACATCAGACT
>444298 NS=73 contig=overlapped:25
GTGTGTGTGTGCCCGCGCGTGCTTGTGTGCACGTGTGTTCACATGACCCTTTTGAAGACTTACTTGTGTTTCCTACCTGGGAGACGCCATCTTCCTCGATGAGCTCCCACCCCAAGCCCTCTGACCTGTTGGGGATAAACTTCTGCAAAAGCTCAGGGGCCCCTGGGAAGGGGCCACCACCTTTCCTTGCCTGTCGGCTGGGGGTGGGGCCTAGGTCAGGTGCAGATGTGCGTTCCAGAACAAGAAGCAGACATGCGACT
>444299 NS=41 contig=overlapped:90
CTATGAAAACCTGGTTTTCAAAGTGAGTATGGCTTTAGATAATCTTGTCATATTTTGTAGCAGAGGTCCTTTTTTTTAATGCTTCAAATTTTGTAATGAAGCTTCTTTATTTAAGGCTTCCAACATGTTCAGGAAGCTGGGAAGTTTGAGGTTATGTTTTTGTTGAATAAAGTTACAGCCCTGAGCATTTGACT
>444300 NS=46 contig=overlapped:107
TCATGCTTTTTTTTTTCAAACACGTAATAATATTTAAATGAGAAGAGCTGTACAGAAACAGCAACTGATTTAAACTTTCCTGACATTCGTTTAATTGTGTGTCTACTTATTTATGTGTGTTTGTGCACATGCGTATCTGCACAACTGGGTAAGTGAGTGAATAGTATCACACACGACT
>444301 NS=14 contig=overlapped:54
CCATGCCAATTAATCCTGTCAGTGGATGTCAAGAAGAGGGATGATTCTGGTGGGATTTGGAGGCGAGACGTGAAATGACTTAGTTAAGAGAATGGGCTTTGTGACGGTTGTGGGAAGCCCTGGTGGAATTTGGCAGCCCCTATTTCAGGGGTGCTGAGTCCACCTCACAACAGATGCCAGGGAGGGACTTGCTGCAGTGTGTAAAGTACCAAACCAGCGTTCATAAGACT
>444302 NS=31 contig=overlapped:119
TCATGAACAATGAAAGAAGCAGTAAAACCACTAACTATGTCAGGCAGAAATTTTGAATTCCCAAATTATTTCAACAGTTCTGGTCCCAAAGAAACTTCTTTTAACCATGTGCTTGCAAGGAAAATGAAAATCTGGCTTGGAAGCTTAACCCTTAAGCATGCGACT
>444303 NS=78 contig=overlapped:87
GCATGTGTACTAGCGCTGCTGAGACGGAGCATCTTCCATGGCCTACCTGTGTGCACCCAGTCCCTGTAAGTGCATAGGTTGGACTGCATGCTGGACATTCCTTGACAGATGTTGAACCCTCCCCTATGGATTCCCTTTACCATTATTCTGAAATAAAGAAATACATTGAGAAATTAGTAACAACTGTGCATGTGACT
>444304 NS=80 contig=overlapped:88
CTGTGATGGAAGGAAAACTGTGTTAGGTGTTACTTCCTTCCCCACAAGGCTAGAATTTTAAATCGGAAAATCTGCCTGCACGGCCTTTAGGCGTCCTCCTGGCTGCGTGGCAGTGGGCAGACTACAAGCCATCCCTGGGTGTTGGTTCTGTTGACAGGAAAGTGAGTTCTCCACCTCCACAGTCTGTCATGAGACT
>444305 NS=62 contig=overlapped:26
GCATGCACCAACTTAGAACAACATGAATGCTAACCAGCTCAGCTCAGGATTTATCTTTCTGTGTCCTATAGTCAGGTGTGATGTCTTCAGCAGTAGTTCTTGTGAGTAACCATGAAGGGTGACATAAAGGATGGCAGGACCTTGTCTTATTTTGAGGCCATCCAGGGCCTACATGATCAATTGCTAATAAGGGTGTCTTCTTGAAAGATACTACTAACATTACAAAATACATGTTTTCCTTTATTTTAACATTTGACT
>444306 NS=92 contig=overlapped:86
GTGTGTTGCTTGGGAGTAGAGATGGGCTTCACCAGTAGGTACCATGATATGCAGTCTGAAGGGGGGATATTTCTTTGGAAAGTGGAAGAAGAATGCTTTGTGGGAGAATACATAATCTGAAACCAGGGTAAACTGCAATACTTGGATGTACTACATTGTTGAATCTCATTCATGTTGCACTTTTACTCACCACAGGACT
>444307 NS=121 contig=separate
GTGTGCATGTGTGAAAGAGAGATTTTTTATGTGTGTGTTGTGAGTGTCTGTGGTATGGTTAAGAGAGCGTGTTCTACAAGCAGCAGGACCTGAGTGTTGACATCTACGTAAGAAGTTGGACATGGCTGAGCATGGCTGGGNNNNNNNNNNCTGGAGAGCGGATACAGTCAGAGCCCGAAAGCTTCCTGGCAGAACAGAAGTTTCTGGCTCAATTAGAGACCCTGTCTCAAGATATTCCTAAGGCACACAGTAATAAGAGTAGAAGGAAGAGTCTGCTAGCTTACACATGTGACT
>444308 NS=104 contig=overlapped:18
GCATGTCTTATTTGGCCACTGAACAGTACCACTGCTTTCTAGATGGGGAGTAAGGCACTAAATGGTGACAAAACAAAGGTATGATGATTGATAACTTCCTTAGAATCCTAAAAAAGGCCATCGTTTAGAACGACACTATTAAATCTTCTTCACAAACAAGGCATCCTGTCGGCAACAAAAATAAACAGCACGAGGTCATGTTGAACCTAATACATTCGGCTAAACCACTTGAAATGCTATCAAACTCAAGAAGGCTACACTAGACT
>444309 NS=20 contig=overlapped:67
AGATGCCCTCACTCACTGTACTGTACTTTGCCCTACTTATGTGTATTTCAGTTCGTCTACACCACAGCGTTCCAAATGGCTGTATGTCTGGGAGGCCCTGAGTGCTTTTAGGTGCTGAAGGGAAGGCAGTAGAAGGAAGTGACATGAGGGAAGAAATATCCAAACTAGCAAGAGCAGGAGGTCTGAAGACACTGATCTACCCAATACCCACTCGACT
>444310 NS=28 contig=overlapped:96
GGGTGTTGGGTATCTTCTTCAATTGCTCTCCACTTCTACTAATTCGGCAGGTGTATTGCTGATCACAGAGCTTCATGATTTCTAATAGTTTAGTTAGACAGCTTACCCATGGGATTCCCTGTCTCTGCTTCCAGGCCAGCTAGGCATTAATGTTTGCTCAGTAAATAAATTCTGGTCCTCACACGACT
>444311 NS=15 contig=separate
TCATGGATTGGTAGGATTAACATAGTGAAAATGGATATTCTGCCAAAAGCAATCTACAGATTCAATGCAATCCCCATCAAAATATCCACACAATTCCTTTACAGACCTTGAAAGAAAAATTCTCAACTTCATATGGAATAAANNNNNNNNAGATCTTCTAGAGAAATCTCCATTACTGATCTCAAACTGTACTGCAGAGCAACAGTAATAAAAACTGAATGGTCTTGGCATAGAAACAGAATGGTGGATCAATGGAACCGAATAGAGGACCCAGAAATAAACCCACACACGACT
>444312 NS=67 contig=overlapped:114
CAATGGGGAAGTCATGAGGCAGGAACAGGAAGAAATAGGTCACATTATATTCACTGTTAGAAAGCAGATATGAACACTATCTCTGCTTGGGTTTCTTCTTTTGGTTCATCCCAGGACTGATGCCCTTGGGACATTAGCACCTACATTCAGAGTGCTCTTCTCACTTGACT
>444313 NS=103 contig=overlapped:95
TTGTGACTACAAACCATGCTCACGACCTCAGTGATGAAACGGTCACAAGAAAAAGTCACTGGATAACAGTGGGATACAAGAGACAGCTACTCCCAGGATTCAAATCATTACTTAATGTGTCTCTTAAACAACACTCACTGTAAGACTTTGTGAGGTGTGCTATATGCTAATACTTCTGCACATGTGACT
>444314 NS=37 contig=overlapped:76
AGATGCAGAGATGATATTGCAAACAGATATGGCAGGATTGTTGCCCAGAATATGCAAGAAATCCACAGAACTTCATACCAAAAACACAATAGCCTGATTAAAAATGGGGTCAAAGACTTAAACAGGACCAGCAAAGTGATTCAGACGGTAAAGAGTCTTGCTCAGCAAGCCTAAGAACTTGAGTTTAACCTTGAGGGCCCATGGGACT
>444315 NS=52 contig=overlapped:105
CTGTGTGGTCAGGAGACCACCAGTTCTTTTGTGTCTCTGAGTGTTGCATCAGCTCTGCAACAGAGATGAATCTGGGTTCCTTTTATTCATTCTGTGCTCCTGGGTCATGATGGTATCAGCACCCAGCTCAAAGAAGCCACTCAGTACCTAGCCCAGTCCCTGCCTTTGGTCACTTGACT
>444316 NS=28 contig=overlapped:50
CTGTGATCCTTCAGGATGTGGAAGTCTGTATTAAACATGGCTGAGCTCACTTCCTCTGGGCCCGCCCTTTTCAGAGAGATTTACTATCATGGAAATTTCCAGGTCCAAGATGGGCAGCTGGCTACCTCTTGGCCCTGGGACATCTTACTTCCTGCAGCTGCCAGAGCTCAGCAGACACACACACACACACACACACACAAGGGCAGGCACGCACACATGCACATACATACGACT
>444317 NS=87 contig=overlapped:61
CTGTGGGGTGATAAAGACAGGAGGAGTCTAGCTGCATGTGCACAGCATCGTCCAGGTTGGGGAACTACACGGGAGAAGACAGAAAGCCCGCTGGTGCCCAGGTTCTCTCTGCCTCTTGGTAGCATGTGAGCCACCCTGCCCTGGCACAGCCTTCCCACCAAGCCAGAATGAGGCCTTTGAAAACATAGGCCACACAAATCTTTCCTGCATTTTCCATAGGACT
>444318 NS=12 contig=overlapped:93
AGGTGTCATCCACCCAAAGAGCATCAGACCCGTCAATACCTTTTTCTCAGAGGCGGGACCTGGGGCATCAACCCGCAGGCAATCAGACATGCTCTTCTCTGGGTTGAAAGCAGCTGACCCTGAGTGCAGTGCTTAGCCTCGCATCCTGAGCATAACATTTTAGCTTTTTATGGTAGCCAAACATGCGACT
>444319 NS=107 contig=overlapped:120
TGGTGGGGAAGGCATGAGGATCATGAGATGACAAATGTGTAAGGAGGCTGGGCATGCTGAACCTTCATTTAGAAAGCAAGGAGAGGCAAGGGATGCTCTAATTCTTTCTCTCGTTTTTTTCAGACAGGCATCCTATGTCATTAGATGATGCTGCGCATAGGACT
>444320 NS=87 contig=separate
TGGTGAAGCCTACACGTTCCTCTAAATATGTTGCATGTCTAGAGACAACTCCCTTAGCAAGTCAGTGGCATCTGCACATTGCAGGAGTGGGAAACAGGGGATTTTTGTTTGTGGCATCTGTTACACCCTTATCTATATTCAGCTGCTCCAACCTTTTCAATACTTCCTAAAGGTGTGCTCATCTCTTAACACCTATCCACGGTGTCTTTGACCCCCCAGAGCAGTTTCTTAGACTACATCTACAGGTTTTCTAGCCCAAAACAGGACTGTGTTTTAATAATACTGCATCCGACT
>444321 NS=122 contig=overlapped:123
GGATGAGGACCCTCAGCTCCTCCAGCACCGTGTCCGCCTGCATGCCGCCATGTCATGACAGATGACAGCGGACTAACCCTCCCGGGTTAACTGAGCCAGCCCAGATAACACTTCCAGTCAGAAGTGCTGCCGTGGCAGAACACTCAGGAAGACATGGGACT
>444322 NS=41 contig=overlapped:91
CTGTGAAGCTGTCAGTCTCACCTGAGCAAATCCTCTCTAGACACCAAACAAACTGTCACCTCCCTCTTGGAGAGATTTACTCATCTACAGAGGCATAATTTCTCTTATCCAGCAAGACAAGTGACAACACTGACAAGAAGATAGTACCTTTTACTTTCAAAATGGCTTTATAGGAAGCAATTTTCACTAGACT
>444323 NS=72 contig=overlapped:89
AAATGGAGTCTGTGGAGGGGGTTGTATCTTCTGGAATCCTTTCCTTACCTTCCCACAGGAAGCGTGAGAGGCCAGACAATGGCAGCAGGCATGGGGAGTTTTTCATCTATGTTCCATTAAAAGTTCATAGCTGCTCTCATTTCTTCTGGAACAAAGCAGAGAGAAGCCTGTGAAGACGATGTGGGTCATTTGACT
>444324 NS=47 contig=overlapped:117
ACATGGTCCTGCTTTTCAGGCAAGCTGAGTGACAGAACAGCAAGCATCTTCCAAGGCAAACAGATGAATCTGAAGGTGGTAAAAATCCGGAAAGCTAAGCTCTCCGCAGCAGCCTTCACAAAAGCCTTCTGCCATCACAAGCTTGTGGAAGTGGATGCCACCTGACT
>444325 NS=78 contig=overlapped:95
GTATGAAGCCCTCTGGGCTGTTGTGGGGATGGCAGTGAGGGAGATAGTTGAGGGACGGTCCTTCTCAGTACCCGACTACGGTTTCCTTCCCCTTCTGGAAGGGCAGTTCTCAAACTTAGTTTGGTTGTATTTTTCTCCTAACTAGCTCTGTAAACAGTGGGTTTCATTGTAACATTTCCACACTTGACT
>444326 NS=120 contig=overlapped:84
TGATGTTTGAAGAATATGGAAGACTTTTGGACTTTGCATTAGAAAGTTTGCTTAACACTTGAAATCAGAGTTTGCTGGACCACTCCTAGTAGGAGCACAGAAGACAGCATGGAGCTGAGAGTGGTGTGCACTATAGGAGTCTTGCTAAGAAAGTTTCACAGAGGAAGAATATTGCCGACTGGCCTAGAGACCATTCGACT
>444327 NS=52 contig=overlapped:120
TGGTGCATAGCTACAATCCCAGCAATCAGTCAACTCAAGTACAGTGGAGGGCCCAAAGTACTTAGCTTCTTTCTTTTTATTGCCATTTTATTTTCCTCTACCAACTTGAGAATTTGAGTCATCTGTCCCAGAAAGTCATCGTTTTAAAAGGTGCTCACTGGACT
>444328 NS=117 contig=overlapped:89
AAGTGAAATCCGTTCTCATATGTACAGTCTGCCAACCCTTTGTAAATCTATCTTAACAAGAAACTGTCAAAGTTGCTCTTAAATTTGCAATCTTTTAATGTTTACCCTTTAGTCTCTTCAAAGGAGGGCAGAATGAAGAAAAGATGTGTGGGACTGAGGTCTACATGGCAATCTACATCAGCAACTCATCAGACT
>444329 NS=72 contig=overlapped:100
TAGTGTAACCACAATGAAGGCTTTGTGAGATCGGCTTCCAAACCGGACATACTACCCTTTCTTGCAGGCCTGCCATCTTCAGTAACAGTGTAGAAACAGTTGGGGACAGATGGATCAGTTCCAAAGCATGGCATATCCCCATGAGTAGATGCCCAGTGACTTAAAATTTCTACAACACAAGACT
>444330 NS=35 contig=separate
GCGTGTGTATATACATATGTGCGTGTGTGTTTGTTTGTGTGTGTGTGTGTATGTGTGTGTGTCTGGGTGGTTTTGTAGGAACACAACATACAACTTGATAGACTGATCTTTATTGATAAAGATTTGTGTCATTAACCTGGNNNNNNNNNNACTATCTTGAATCACGGGACTGAATAAATGGGGTACCGATCTGCTACTGGGCACCTCCTGACACTTTCCCAGTTCCTGCTGGAAACACTCAGAAGCAGGGCACCACCCTAGGGTGATGGATAATGACAGACAGCCCATGAGACT
>444331 NS=18 contig=overlapped:54
AAATGAGCCTGGATAGGGCTGTGAGCTACTAAAACTTTATTAGCAGAAGCTGGGTGTGGTGGTGGCCTAAGCCTGTCAGCGGCAGGAAGGTGAGGCAGGAAGATTGCCAAGAGTTTGCGGCCAGCTGGTTTGGTGGGTAGGTTCTAGGCTAGCCTGGGCTAAGGCGTGAGACTGAAGGGGAGGGAAAGGAAGGAAAGAAAAAGGATACGGTGCACACCTATCATCCGACT
>444332 NS=98 contig=overlapped:37
CCATGGAGAATCTAGTGTCCTAGTGTCTGGGTAACAGAATCCATGCTTACAACACGGTGCAGGGTGAGCTCAGTCCGCAGCTGCTGTTGGCTATCTGTCATGTTTCCACAGCGAGCTCTTCTCATTAGATGTGTTTTGGGGGCTAGGGGGTAGCCGTTTGTTGTCTGTGTAACGTTAAGTAACGCCCCTTTAGATAACCACATTTACACATATGCCTGTACTCTCAGACACTGATAGACACGTGACT
>444333 NS=83 contig=overlapped:11
TAATGCCAGAAGAGAGCAGTAGAAGGTATAGATGGTTGTGAGCCACCATGTGGTTGCTGGGAATTGAACTCAGGACCTCTGGAAGAGCAGTCAGAGCTCTTAACCACTGAACCATCTCTCCAGCAGAAGAAGACTTCTTATATACCTGCATAATAAATGCCGCGGAACCTATAGCACAATGTACAATGTGGGGAGTTAAAGGCAAGGGAATTGACTTTGGAGGCAAGGTTTGTCCACTCAAAAGACACAAGGAGGCTGGACAGGCATATGACT
>444334 NS=82 contig=separate
CAGTGAGGAAATCCTTGGGCTGCCCAATGTCCATCCAGAAGCCTGCAGAGAGAGATGGATCAGAGGGTCTCTGCCTAACCACACACTGCCCCTCACCCTATGGACTCTGCCTCACCCTGCAGCTCCATGGCATATAGCTGNNNNNNNNNNCTGCCCCTCCTTGGCCATAACTGGGAAGATCTCCTTCTCAATGGATGTAGGCTTCAGCTGTGGAAGTGGGCGACTCGTGAGCAGGCCACACAACAGGCCTGCTCCCCCCAGCCCGCCCGGCAGTCCTCTCCTACACACCTGACT
>444335 NS=104 contig=overlapped:29
AAGTGTTTATTTCCTGATGATGTGCACACTCTCCCAACACTTTATCTGTGGCCTAGGTAAGGAAGTACTGAAAGGAAGAAAGGGGGTTGCTCCACTCTTTTCTTTTCCTCTATGCTGTCATTGTTAGTGTAAGTTGCTGACTGACACACGGTACCAACACAAAGGAGGATATGGCAGTCATCCTTGGGTGTTCCTGTGCCTTGGGATGCTATTGATTTCTTTATACATTAGGAGCGAAATTGAGTGCATGTGACT
>444336 NS=32 contig=overlapped:133
AAATGCTGCAGCTGGTCCTCATGCATGAGGTGATAAACGCAAGACCTTCCCAGCCAAGCCACCTTACAAAATATATCCGATCCACTCTTTCTGCTGCTGCTGTGACAGATCGCCAGAAATGTGGCAGCTCAAGACAAGTACCCATGGGACT
>444337 NS=53 contig=overlapped:7
AAGTGGAGTGTGTGCGTTTCAGATGGGTTGTTGTGGCCCTTCAGTCAAATTCGACAGGGTAAACATTGTCTATGTGCTCCCTGGAGCTCACATTTTTTTTTTCATTTTTGGCATTTTTAAAAATATCATTTTTCTGAGTTTAGAGAGCACTTTCTGCTCTTGCAGAGGACCTGGGTTCAGTTCCCAGCATCCGCAGGGTAGCTCACAATCATCTATAATTCCTGTTCTAGGGAATCCAATGTCCTCTTCTGACCTCTGCGGGTATTGTACACACGACT
>444338 NS=70 contig=overlapped:119
ATGTGCAGAAACCTGGAAAACTAAAGATGAAACAGGGAGATGGAGGGTAGTTATTCCTCAGGCCATGGGAAGGAGGCAGAGTCTGAGGTAGAGAAGGACACCTGGGTCATGGGCTATGGGAGGAAGCCTTAAGGTTTTCTCTTTTAAAGAATTCCACATTGGACT
>444339 NS=95 contig=overlapped:59
GTATGTGATATGCGCACATGTAGGCAGACATGCCCACACACGCCTGTTGTGCAGAGGCGACCGTGGGAGGACCTTAGTGTCTGTCCTATTATTCTCTACCTTAATCTCTTGGGACAGGCTCTCTCCCTGAGCCTACAGCATGGCTGATAGCCAGGAAGCCCCAAATCTACCTCTTTCTCCTCACAAGACTGAGGTTACGGACAGACCCCATTATTTCACATGACT
>444340 NS=85 contig=separate
AAATGTAGAATTTGCAGGGCTAGGGAATGGAATAAGGTAGTTTGAATAATAAGGACTCCCATGGGTTCACATATTTTCATGTTTAATCCCCAGTTGAAATATTTGAGAAAAATTTGGAGATCTGTCTTTCTTGGAGTAGTNNNNNNNNNNTTGTCCTTGAGGAAGGGGTGTGATTTTGAGATTTCAAAAAGCCCACCCCAGACACAGTATATGTTTCTTTGTGCATGACTGCTCTTGGATGTAAAGCTCTCAGCTATTGCTCCTGCATCATCCTTTTCTATTTTCCACCAGACT
>444341 NS=74 contig=overlapped:76
AAATGATGCTCTTATCTTTACTGACTATGCTACATGTGAACTCTCAGCTTGTCAATGCAGAATCCAAATGCCTTTTGTCAGGGGCAATAAAAGCCCCTCCTGTACAGGAGACAGTATGACGTTGTTTTGCCAGGCTAAAGATTGTTTTTATCCTTTGGGACCAATGGTCTGGACAAAAGATGTTATACAAATATTGAGTCACGGGACT
>444342 NS=124 contig=overlapped:99
AGATGATGGTTGCAAAGAGGCTCAGATTTGATGCTTTCTGGAATAACCTTGGCCTGCCCATCACACAGACCTTTCTCTGAGCTTGAGTTTACTTAGAGCTGAGGATTCTCAAATGCCCCTTTCCGATACCAGGATTATGCTTAGAACACCGAGTGTACTCAGAGCAGCTCAGTGTTCATCCGACT
>444343 NS=37 contig=overlapped:68
AGGTGGAAAAAGAGGCTCAATGGTCAAATACTGCCATCTGTTGTCAGTGTGCTCTATATGCATTTGTTGCTTTGTCTTTCCTGGGATTTGGACTTGTGTGTTTTGTCTTTCCAGTACTTGTAAAGTTTGTTTTCACACAGCTTTAAAAAAGATTGTGATATTTCTATTTTCAGTTGGATTGGAAGATACTTCCAATAACTCATAAATCATGCGACT
>444344 NS=66 contig=overlapped:70
CCATGTCCAGGGGCGTCTGTGGACAATTGACCAGGGTGAGCAATAACTAGCAGCCTCTTCTTCCCCCCAGGTGAGTGCATGCTAAGACTACTGAACCGCAGAGACCCCTACGGAGATAAGGGCTGTATAAACACTGCCATCCAGGGCCCTGTAGCTGGGGCTCCGGCAGAGCGAGCTCAGCCCGCCGGATTCCAGCTTTTCTGTACATGTGACT
>444345 NS=88 contig=overlapped:106
CCATGTTCTGAAGGAGGAAAATGTTGGAGATGGCTGGGTGCTAGAAAGGTATGTATGCGAAGGCTCTTTATATTCTTGTAAATAAACTTTGTTCTGGAGCAACACTCAAAATTATCATGGGAGAGTATTTGACAGGATTTCTTGGGAGTGCAGAAGATTTTACACAACTCATTGGACT
>444346 NS=91 contig=overlapped:88
ACATGCCGGTCGCAAGTCACACGTGAGCAGGAGCAGCCTTGGCTCTATAAGCTAGTGTCTCCACCCATGGCGTTCCAAGCCTGCCCTTCCATCTTTCTATCGCTCATTGGCTGCTCAACCGGCTTATGGAGACTGGCTTTCCCAAAGCATCTTCTTGGCATACGTTCCATGTTGGGTAGGTAGGAGCACATGAGACT
>444347 NS=96 contig=overlapped:12
TTATGTGAAAAATAACTGTAGCAGTACTGCTAGCATGGGTCATTCTGGCTCTGTACAGAAAAGCATCCCACTATTTTAATGGGTAGTTCAATCTCCAGGAATGAAGGCTACTCCAGCTCTCCCCTTCTCATCAGTAGTAGGTGCTTTGTAAATGAGGTGGGACACCAGAAACAGATTTTCAAAGGTAAAATCAGTGTCATATTCCTTAGCGGCATTAGCAAAAACTCGTTGATAAACCGTAGACTCAACAAGATGTGAGTGGACACAAGACT
>444348 NS=123 contig=overlapped:95
CAATGTTCCCTTGAGCTCCCTAAGCCTAGACTCCTGGGCTGCCATCTCACAGTTGCTCAGTAAGAAAAGAACAATGAGTGACAGGTTCTTTTCATTACTGGAATCAAACGCAGGCCCAGGCTGCGTGATCTAGAATGTACTTCGCAGTGGATGATGGACAGATTAGGAAACTGTGATCTCCATTGGACT
>444349 NS=64 contig=overlapped:74
ACATGACTCTGAGTTCTGAAATGTTAACCTTCTGTGACCAGTCATCCACAGCGGGATCGCAGGAAGCCTTCGTGTTAGTCATCTGCACTGTCGCCCTCGCAGGAGCACTACTCGGAGCCCTGAGCCCACTCTCTCAAAGTCAACCTGTGCTGCTGTGCTGGCTCATTCACACAGCACTTCGCAGCCTCATTCATCTGACACCACGTGACT
>444350 NS=26 contig=separate
ACATGGTTGAGCAAATGTCCTTGTTGAATACTTAAGTTTATTTTGGATATATGCCTAGGGGTGCTATAGCTGGATCTTGAAGTAACACTATTCCAAATTGTCTGAGAAAGCAGCAGATGGATTTCCAAAGTAGTTGTACANNNNNNNNNNGAGGAGGGTTCTTCTTTCTCCACATCCTCTTCAGCATATGTTGTCACTTCAGTTTTTAATCTTAGTCTTTCTGATGATATAATGTGAAATCTCAGGATCGTTTGGAATCAAATAAAAGACCCAGAAATAAACCGACACACGACT
>444351 NS=37 contig=overlapped:121
GGATGAGCTACATAGCCTTACTGTGATCCGAGTAAACCCTTTGCCCCTTAGGTTGCTTCGGTCAGGGTATTCTATCACAGCAACAGTAAAAGAAAGTAAGACAAAAAAATCTAGGAATAAGCTTACCCAAGAAAGTGAAAGAAGTCCAGGCAGACATTAGACT
>444352 NS=22 contig=separate
CTATGTAGAATGTTCAAGGCCAGTCTGTGGGCTACATGAGGACCTTCCATCCCTGCCATCTCAAAGCAAAAACAAGGAAGTGAGATCTCGGCCAGATGTGGCGGTGCATAACTTTAATCCCAGCATTCAGGAGGCAGAGGNNNNNNNNNNAAGTTCTAGAACAGCTAGGACTACATAGAGAAACCTTGTTTCAAACACAAAGAAGATAAAAAGATGCTTGGTGGAGCCAGTGCTGGTCCTGTCCCTTTGCTATAATTGTGCTCTCAGCCCCTACACTAAATATGCCACCAGACT
>444353 NS=49 contig=overlapped:128
CGATGAAAATGTAAAATTCCGTGTTGCTGGAGTACTCATGGTCACATAGGCTATGGATCTGCTGAATCGGAGTTTTACTAGGGTGTGGCTGGGGAATCCCTGTGTGGGTAGGAGTGGAGTGCCTATTGTTAAGTGTAAGGGCGCATACATGTGACT
>444354 NS=89 contig=overlapped:115
GTATGAGAGTGTCCACAGAAGGTAGAAGAAGGCAGTGAGGCTCCTGAAATTGGAGTTACAGAAGGTTGTGAGCCATAAAACACGAATATTGTGAACTGAACTCAGGTCCTCTAAAAAAGCAACTCTTTTAACCATGAGCCAGCTCTTCAGCCTCCTACTGCATATGACT
>444355 NS=66 contig=separate
TCATGGCGAGGAGCATGGTGGCATGCAGGCAGACATGGTGCTGGAGAAGGAACTGAGAGTTCTATATCTTGATTTGCAGGCAGCAGAAGGAGACTACTGTAGTAGGCCTCAGTTGAGCATATAGGAAAGTTCAAAGCCCANNNNNNNNNNTGTACCTACTCCAACAAGACCACACTTCCTAATAGTGCCAATTTCCGTGGGCCAGGTTTGCCTATTCTTTAAGGCTGTGTTTGAATCTTTCAAATTTGCTCAAACTGGCCTCCAAACCTGGTCCTCCTTCCTCGGCATTGGACT
>444356 NS=110 contig=overlapped:86
TTATGGGACCTGAATCCATGGAGTCAGCCATGCATGGAATGAAAATGCTTGACAAAAATGTGGCAGAACAGACTGTAGGTTTTGTCACCATTCCCTAAACAGAGCAGCATAATAACTTTATATAGCCTTTACTTTGTATTAGGCATTGTAAACAAAATGTGGGTGATTTAAAGTGCACAGAGGGGAGTTCATAGGACT
>444357 NS=23 contig=separate
CAATGCTTATAAAGAAAAGCATTTAACTGGAGCTTACATACAGTTCAGAGGTTTAGAACATTGTCATCACAGAAGCATGCAGGCACACAAGGTGCTGGAGAGGCAGCTGAGAATCCTACATGCAGATATGCAGACAGCAANNNNNNNNNNCCCCAGTGATACACTTCTTCCAACAAAGCCACACCTACTCCAGCAAGACCACACCTCTTAATAGTGCCACTTCTTGTGGGCAGTGGGGACCATTTTCCTTCAAACCACCACAGAGACCAAAGAGAAGAAAGCCAACATTGGACT
>444358 NS=21 contig=overlapped:64
CTGTGACTGGTCCTGTTCCTCTTACTAGGGAACCCCCATGGAGACTGAGCTTCCCATGGGCTACATCTGAGCAGGGGGTCTAGGTCCTATCCATTCATGGTTCTTGGTTGATTCAGCAGTCTCTGCAGGTTTCCCAGATTTGTTGGCTTTTTTATTGACTCCTCCTTGTGGAGTTCATGTCCCCTCCCAGTCCTTAACCCAGAACCAGAAACACATGACT
>444359 NS=111 contig=overlapped:42
TGATGCTGCCCAGATGTGCCTATGGAGTGGAAGCATGGCCTTTCAGACTGTACAGTTTGCACTGGAAGGCTCTTCCAAGGTTATTCTACCAAGCAAGACCCTTATCCAGAGAGACATGAGAATTTATAGTCCCAGGGCTTTCACTCGGTCCTCTGCTTGGTCACCATGGCAACAGTTGCTCCTGCTGCTCTGGGCCTGGCTTCCCTGGTGGTAGCCCTGTAATGATAATGTATCATCCGACT
>444360 NS=100 contig=overlapped:93
GAATGCGGGTGCCCTGGGCTCCAGAATGGGGCATCAGCTCCCCTGGAGCTATAGATAAAGTCAATGAGCCGCTCAACGTAGATGCTTGGAACCTAACTCTGCTCCTCTGAAAGAGCAGTGAGCACCTTTAACAATTCAACCATCTCTAGCCTCCCTTTGGAATAGTCTAAGGTCTAACTACCCATTTGACT
>444361 NS=21 contig=overlapped:70
AGATGATAGCAGCAAATAATGTCATGAAGAAGTCCCTGTCTAAAAGATGATGATGTGCTCATCTGAATAGCTTCATGGAACTAATATTAATCCAGGAACTGCCTGTATTAGTTGGGTATCTATCTACATGTACAGACAACTTTGATAGTCAGCTTTATCTTTCAGCTTTTCTCTACCTCAATTTATGTTTTATACAAATGGCCTGCATACGACT
>444362 NS=121 contig=separate
CAATGCTGACTCTAAATGTAGGTACTGAGAAAATCACAGAGTCCAGGTCTCCATTTGAGGGCACTATCTGAGCATCCTATAATTCAATCCACTCCTCCTCCTGGCTACCCAGAGTTTGCACAGATTAAGGACTTAGCCAGGCAAANNNNNATCATCTCATAGAGTCAGTACTAATAATCAAGTGTGGATTTGGAAAAAGAGAAGGGCATGTAGAGGACAGAGAGGAGACAGGAGCAGCCAAGTGGAGGTCTGTAGACCATGATCTGGTCCACAGTAAAAAGCAGCCATCCGACT
>444363 NS=8 contig=overlapped:64
CTGTGAGTAGTTTTTGCTCGTCGGTTGCTGGCTGTGTCTTTGCTTCGGATGGTGGAGCCGCACAGATGGAGAGAGGCAAAGAAGCTGCAAGGTTTCAGACCTTGCAGAAGTCAGTCGGCGTTTGTAGAAAGTACGTCGTGCATGAAGAGTTCATTCATTCGCTTACCCTGTTCTAAGATTTTCTTTTTTTGTTTTGCTTGTAAAGGACTTTCACTAGACT
>444364 NS=29 contig=overlapped:9
ATGTGGACCTATCTGCATTGCCCATGTGGCACGCTGGGGTTGGCTACCCAGAGGCTATTTAAGCTGTGGGCTGGCTTTCCCCAGGGTCAGATAATTGTTCAAGGTTCCTGAATAAACTGCATTGAAAAAAAAATGGAGTACAGAGCTAAACAGAGATTCTCAATTGAGAAATATTGAATCGCAGAGAAACACTTGAAGAAATGTTCAATGTCCTTAGTCATAAGGGAAATGCAAATCAAAATGACACTGAGATTTCACCTTACACCCATCAGACT
>444365 NS=91 contig=overlapped:113
AAATGTGTTGAGTATTTGGGGCTGGAGAGATAGCTGAATGGTTATAAACACTTGCTGCTTTTGCAGAAGACCAGAGTTTGGTTCCCAGCTCTTACATTAGGCAATTCAGTTCCAAATCTGATGCCCTCTTCTGGCTTCTGGCTACTAGGTATGCACCTGATACACATGACT
>444366 NS=18 contig=overlapped:123
CAGTGGCAGCCTGTAGAAGTTTCTTTGTGTACACATACCTATTGTTCGAGGGGTTCTATTGAAAACCATCACAACTCAGACTGAATTTTGAGATGTGAGGGAGGAGGCTTTCTCTTCCATGTATGACTCTGCTTCTGGCCTAGATGGGTAACCATGTGACT
>444367 NS=105 contig=overlapped:8
CTGTGACATACTCTAAACACTATATACCGTGTCTCATCTGTCTTTAAGTCATTTGATATTTTAGGCTTGAAACTGTCCCAGTGCACTCTGCTTATTCCAGATAACAGCATGCTGCAATTCTCTGCAGATTTTTTTCCTTTATTTTACAATTAGGAGTCTGACTTGAAGAGAATAACTTTTATGTTTATTAGAATGAAGAGAAGACTCTGTAAGGAAAATGACTATATGGTAATCAATACCAACATTGGAGAGAATCCCCACTTGCTCATAGGACT
>444368 NS=7 contig=overlapped:72
ACATGGTCCCCAGCTGCAGTAGAACCACAGACCCAGAAAAGGCCCTCGGAGGCAGCCCAGACCATGGACATCAACCTAGAACCAGGCTGCAGTAGAACCATGGACCCAGACATGGCCCCAGGTGGAAGCATGGACCTAGATCTTCACCACTGCCTCGTGTGGCAGCACAGGCCACTCAGAACAGTATGGCCCGGCCAGCACCACACAGGACT
>444369 NS=52 contig=overlapped:40
TAATGAGTTCCAACTAGGAATGGTGGCCAAGCCACGGGACATTCAATTACAGATGATTTTATGGGAAAGAAGGCTCTTGTGGCACCATTAGTAATGCCAAGTGCAAGTCATACTGTCCCAGTAGTGCTACAAATTCCATAAGCCTCTGCCTGGCATTGTCTCCAGCCAATGACATGATCATCAGTAGACTGCCTGAAAGGAATAAGTCACCTAACTACAGAACTACATTAAGTACCACAGGACT
>444370 NS=69 contig=overlapped:120
CTATGTGTTGGATGTGCTGGGTCCTGTAGCGTGTTTGGTTTGGTTTGAGAAAAAGTCTTACTATGTAACCCTTGCTGGTGTAGAACTGTGTAAAACATGCTGGCCTGGAGCTCACAGATGTCTGCTTCCAAAGAGCAGGGATTACAGACATGAGCCATTAGACT
>444371 NS=33 contig=overlapped:65
TTGTGATGGTTGGTATTAATTGTCAACTTGGTGTCCCTGACAACCCTCTGGGAGTGTCTGTGAGCCTTAACTAAAGAGGGAAGTGTGATCCTGAAGGATCTCTCAGGCTCTCTTTCTTGGCTTGGGGCCCTGGGCTGTGGTGGTTTCAATAGACTCATGGGTTTAATGCTTGGCCTGTAGGGATTGGCCTTGTTGGAGGAATTATATCACCATGGGACT
>444372 NS=21 contig=overlapped:94
GAATGGTTTATTAGAGTAACAAGTGAAGTGTATTTGATTCATTTTTATCATTCATTCTGTGCCTGGCCCACTATCCTCCTTATTCCATTCCCACTTTCTATACCCTTCTTCACCCATCAAAGCTTTTGTAGGCCTGTTTTGGCAATAGAAAAAAAATTAAAATGCAGAGGAAATCAACCTACATAGGACT
>444373 NS=40 contig=overlapped:92
ATGTGCATCAAAAACTACAGCTCAGTAATTGTAAACAGATGTTAGCAGGCAGAAGGGAGACTCAGTTCAATGAAGTTTGGATCCAGTTCAATGAAGATTAGTGAGGACGAAGAACATAAAAATAACTGAACAATGAGCAGAGTCCAATGATCTGTGGGAAAATATCAAAAGAACCAACACACACATTTGACT
>444374 NS=90 contig=overlapped:103
CCATGGACGAAACATGGACATCTTGCCTGGACATCTTCTAGTGTTATCACAAATAGAAGGGCTCATAAGGGCAGAAGACTTCCTTAAGCGTATGGAGGTCCTGTAACAGGCTGGTGCTTTGGGGTACCACCTCATCGGCTTTATGAGGGAAGTTTTACTGCCGTCATTTTCACACCTGACT
>444375 NS=36 contig=overlapped:58
ATATGCCATAACTACACGACTTTCTTACTTGTTACACACATTCACCTCTGTTTTGGGCTAAAAACTGTGGCTAAGTAATATCTCCTATTGGAGTACCTCCTTTTAATTGGGAAAATGGCTCATCCTAACTCCATCAGCAGGACACATTCAATTACCTTGCAGAACCATTCTTCTTCAGAAGGCACTAGCTGCCATCTGGCCTGGGCAGTTAAACAAGCACAGGACT
>444376 NS=23 contig=overlapped:32
CAATGACTTTTTCTTATGTTTGCCTAAGAGTGAATACCACTACCACTCCCTTTCTAGTTTCTAGAAAAACTGATTTAAAGATTTCATTCAGGGCTGGAGAGATGGCTCAGGAGTTAAGAGCACTGCCTGTTCTTCCAGAGGAACTGTGTTTGGTTCCCAGCATACATGGAATAGCTCACAACCATCTGGTAACTCCAGTTCCAGGAGATCTGACAGCATCTTCTGGCCTCTGTGGGCAACGGGCACATGACT
>444377 NS=84 contig=overlapped:22
ATATGCTGGGTATTGGGTATATAATAAGATAGAGAGACAGTTCCTACCAACACAGGATTCCCAGGGGAGCCTGGTGGGCTAGAGAGGTAACTGATAGTTAAACACTGACATATTCTATCAATAAAGAAAATGAGCTCTCATTGGACAACTGGTATGGCAATAAATATGGAAGAGCAGAGAAGTCCTGTAGACATTTCAGAGTCCTGATGTGGGTGACACAGGCAAAAGAAAAGGGAGTACGAAAATTGGCTTGCATGTGACT
>444378 NS=66 contig=overlapped:66
CAGTGAGTTTCCAGAACGTGCAGCCACGCTCGGCTTCTTATGTGGGCGCCGGAGATTCGAACTTCAGTCTTCACGCTTGCAGAGCAAGTGTTCAAGTGCACTTGAGCTTCTCCACAGCCCACGGACAGTTGTTTAAAGGGAAAAGGCTGGAGCCGGCTCCAGTCAGGAGTGCTCACTGGGTGTGTGGAGGACCTCAGTTCAGTGCTCAGCACACGACT
>444379 NS=5 contig=separate
GTGTGCAGGTGTTGGGGGAGGCCAGAAGGTGGCACCACATCCCGTGGAGATGGAGTGAAAGGGGGTGTGGCCTGCCAAATGGGGATGTTGGGAGTTGAACTTAGGTCTTCTGCCCTCCCCTCACCTCCATTTGTTTTCTTNNNNNNNNNNGGGCTTGGAACCAGCAATCCAGAATGTTCTGCCTGCTATCAAATGGATGTGTCACCACATAATTTATGCATCAAAGTCCTAACCCCCAGCATGAGGGAATTTGGAGGTGAGGCCTTGAGGAGGTGAAGTCACGGGCATCTGAC
>444380 NS=49 contig=overlapped:74
CCATGAATACCCAAGCATGTACTAGCTCTTGCTGGTACTCCAGGAGGGCTTGACAGAAGACACAAGCAAAACATGAATAACACTGGTCAATCTTGCCTTACACCCTCTCTCTCTCTCTCATTGTGCATTGATGTTTTGCCTCCATGGATGTCTGTTTGAGGATGCCAGATCCCCTGGAACTAGAGTTACAGACATGAACTGCCATGTGACT
>444381 NS=94 contig=overlapped:11
AAATGCAGTTTTGGCTATTTGCAACCAAGGTTGTCAAGGAGAATTTCAGCCAGCAGGTGTAGCTGATGAGTTGTGTGCAGGAGACCTGGTGTCAGAGTGGGTTTCTACCTTCCAGTCAAACATCCCTCCTGTGGTGATGGGTAAAAGCTGGGTAGGAGTGATATTATTCTTTAAAGGGACTGCCAGTGGGGCCTCAGTTCTTACAAATTTACCTAAAAACAGATCAAAAAACAAAAAACAAACAAAAAAAAAACAAAAAACAACATTAGACT
>444382 NS=40 contig=overlapped:69
AAATGAGGAAGTAAAGACAAGAGTTACTTGAAGTAGCCTTAGGGTATCAGATTCTGGGGTTGTGCAACATGACTGCTTTTTTGTTAGCAGTCAACTACTTTTGTTGTTTTGAGGAAGGTTCTCATATAGCTAGGTAGGTTTTGGCCTTTGTCTGTTTGAAAGGATGGTCCAGCCTCCTGATCCTTATGCCTCACAAGGACTATGGTCACAGGACT
>444383 NS=104 contig=overlapped:94
AAATGTTTAATCTCCATGCAGAGTTGGGAAGAAAAAGTTTTACAATGGCAGACTCATGAGAACAAAATCTGACTTTTCAGAGGCGTGGATCCAAGATTCCTGGAGGTAACAGATCATTATGGACCCAAGATTCCTGGGAATATCAGGTCAACTACCAGTTTTAGTGATGGAGCTCTTCCTACATTCGACT
>444384 NS=110 contig=overlapped:86
TTATGGGAGTACACGCGCGAGTGTGTGTGCATGTGGAGACCAGAAGTCAGCCTTGGGGATTGTTCCTCAAGAGCCGTCGCTTTGTTCGTCTTTGTTTGCTTTTTTGTACGTGTGTGCGGTATGTGTGCATGTCTACACGTATGTTTCCATGAGTGAGGACACACGTGGGTATGTTTGCACATGTGCGAACACGCGACT
>444385 NS=6 contig=overlapped:65
CTGTGCTTCGGATTTTGACAGATAACAGCTTCTACATCTCCTGTGACCATCCACCACTGTTTTCAAATCCTCAGCTTTGCTATGGCAAAGAGTGTGTTCTCATTTGCTTGGTACCCTATTCAATCCTGTAGAAGGCTTGTTATCTTACATCATAGCTTGGAAAATGTACCTAATATCAAAGAATTATTTACTTATATTTGGAAAGTAAATGTTTCAGTCAACACAAACACACACGACT
>444386 NS=119 contig=overlapped:15
GAATGATACTTAAAAAGTATAAAATCTTGACTAAATCTTGACTAAGAAGATATAATTTCCACACCATGCTACAGCAAATCCAGTACCTGCTCACCTCTCAGCTTCATCTTACAGAGCTACCTTGTATTCCGTTTCCCTGTGCCTTTGTGCAAGCTACTTCCTCTCAGAAGCACCCACAGGCCAAACGTCTCAGCTTGCAGACAGAGGCAAGTTAGGCAATCTTGTCTGTGAAGTCGCTGACACCATCTCATCTCATAGGCCATTTGACT
>444387 NS=71 contig=overlapped:121
AAGTGGCACAAAATTCTCACAGCTTGGAAATCCCTCCGTCGACTGTGCATTACTTAGTTTTCTTGTCTCTGCGATATAAGACCTGAATGAAGCAGCATAACAGGGGAGAAGCTTATTTTGGCTCACGCTTTTGGGTCCATGATGGTAGAGAAGGCATGGGACT
>444388 NS=41 contig=overlapped:67
AGGTGCTGGAGGCTTTTGAGTTACTTGGAGCATCTAGGACTGTCTCTCAGGCTGGCTTTGTCTGTAGCTGCGTCCCACGACTCTCCACAGAAGGGAGAAAACAAAACAGAATAAAACAAAAAGGGGCAAGTTACAGAGTGAAGCAATGGGAGTATCAGGGTATATGTGAACCTTGGGCACCTGCTGGGGGCTAAGATTCAAAATCCTTCATGGGACT
>444389 NS=108 contig=overlapped:76
TGGTGTTTCAATGACTAAGACGAGGGCTGTGTTGGGCTCAGTAGAGTCCTTGACCAGTGAAGGCCCCTGTCACCAACCCCTCTCTCTGACTATGGCTGCATCCTGAACATCATGTGGTCTGGGACTGCCCCCAAAATCAGGGACATGAGCACATACCAGCCACTTTAGTTTCAAGGAAGTGGACAGAGGCTGTGAGGGTCATGGGACT
>444390 NS=66 contig=overlapped:99
GTGTGGTGAACAGATAGCAGAGAAGGAGAAGAAAAGAGGTTTGAGCATTTTGAAGAGAGGTGGAACTGGAGACAGGAGCATGGAGAGGAAGAGACTGTTGTGAGTAGCCAGCCCTGCCACCTGAACCATGATGAAATCCCATCAAAAATGCTGCCACTAAAGGCCATGCCTGGGCCCATGCGACT
>444391 NS=17 contig=separate
CCATGCCTGGCTCCTTAAGTTATATTTTATAAATAGCTCACAGAGTAGTAAGTGTCCACGTGGGTTTTTCATACAACTTTCCCTAAGGTTAATAATCACCCCTCTTCCACCTCTCCCCTTCCCTATTCAATCCCATCTTANNNNNNNNNNCCCCACTTTCATACCTCTTATATTCTAATACTTTCCTTTCCTTAAGGCATCCTCTACCTCATTGGCTCCTCTCTGCTTTCCAGGCTTCTACAGATACTACAAAGTAGACACACAAATCTAAAGATTTGGACCTAGCATCCGACT
>444392 NS=82 contig=overlapped:108
AGGTGAGAGGCTGGGTGTGGTGGCACATGTGTAATCTGGGCTTGGGGGAGGTGAGGACCCTCGGCTCCCCCAGGCTTGCTGGCCAGCTTGGCCTAATCAAGAGGCCCAGGTCCTGTGAGAGAAAGACGCTATCTCAAAGAAGCACACAACAGCTGGGCGTGGTGGCACACGCGACT
>444393 NS=24 contig=overlapped:29
AGGTGCTAGCCAAGTTGACACTGCAGAAATAAGAGCTTGACCAGAGTCCAGGTTTGTTTCTCATGAGCTGTATGATTTTGAGATAGGCACTTGGTTAATTCCTTCTGCTAAAATTGGGTTACCTCCTTCACTATCTCATGGGTTTGGTGCAGGTATTGGATAAAATGAAGCATTTAACACACTCTCTGACCCATAAGACACACTAAAAGATGGGTTAAAAATGATTATTCTTACCCATGGTATGATCATTCGACT
>444394 NS=64 contig=overlapped:115
CTATGGGAGAAGAGCTAACTCTTAGGTCCGAATGGGGAGGGGCAGTGGGATATGAATACGCTCTTTGGCCCTTTCTTTTTCCTTCCCTCTAAAAGCAAAACATGCCTTCAAGGTGGCTACAGATTCTCTAGAAGACACGCGGTCCCTCTTACTTAGAAAACACTCGACT
>444395 NS=113 contig=overlapped:9
TAGTGTGGACTATTACATCCTTTAGCACAAAATTTTAACCTGGATAATATTACCATGGGTTCTATACTGTTGATATGTTCTTCTATAAGTACTGGTCCAGTGGTTATGCCTTATTTGGAAAGATGTTACATTATCATTTGATTTGGAAGGTCTCACATTGACACTTTACCCCAGTAACTAGTATGGTGCCATGAGGTATGGAGAAGGCTGCTTAGCACGATGGGAATGTTCACTAACTGTCACCGTAATTTCTTCATAACATGCAGCATGAGACT
>444396 NS=31 contig=overlapped:74
CCATGTGAGTGGCCCCAGGGCCTAAGACTGAAGCAGGAATGACAAAGCCCACAGTCACTTCCAAATCCCTTGAGCCATGCATGAACGCAGCAGTTGAATCTTTATATTTTTTATTGGTCTCTTCCTCTAACATCTGATTTGAGTGTTTCTTGGCTACAGCCTGTCTGACCCTTAGCTGTGACCTAGTGGCTCAGCCTAGACCTCAGACATTCGACT
>444397 NS=87 contig=overlapped:97
CAATGAGATATTAAATCTCTTTCATTTTCTTCAATCCCTGACAGTTCCTCAGACTCTCTTGCATTTTGAGACTTTGACACCTTCTAAGAATAGGCCTGAGTTATACCAGGGAACCTCAACTGAAGAGTTGCCACCATCGGGATTGGCTTGTGGGGGCATCTTTTTGATTGATGATTGACATGGGACT
>444398 NS=65 contig=separate
ATGTGTGTTGTGTGCAGAGCCTCAGCTGTGTCAGGGTGCAGGGAGGAAGTGGTTGGCCTGTTGTTCCTTTTAAATGTCCTAATTGCTAGGTAAGAGCTGATTTGACTCAGTGGGAAATACAGAGCCTAGAGTGAGGCATANNNNNNNNNNAAGAAAGCAAAACTGTGGGTTTGATCCCATTAGGAAAAGGACTTGTGGAAGGGCCTCCACTCTGAGAAGACTGATGTAATTCAGATAGATTTATTAGGCTGCCCAGGAGTTGGTGCTCAGGTTCCTTCCTCAGAACACTCGACT
>444399 NS=53 contig=overlapped:122
AGGTGTCCCCCACCCTGGGGCGGGGTTCCACAGTTGTAATGCAGAGTCGCAGGGAAGGAAAGCCTGTTCACACTCCTGAGCCTTGATCTGCTCAGCCTTTCCAGGGGAGGACACCTGCGCCGGACACCCGGACACCTCTGAGACCAATAAGTACATTAGACT
>444400 NS=80 contig=overlapped:111
ATGTGGCGCCTCAGTCTCTGATCATCCTGACTGTCGTGTCCTTCCATTTGGAAGGTACATTTATTCTTTTTTAAAAATCAATTCATTCGACCTGATGAAAAGTCTATATCTACAGTGTTGACATAGGGCTTTGATAAAGGTTTTGACACAGGGATAGTTTACAGCATGGGACT
>444401 NS=42 contig=overlapped:69
ACATGGCCTCAGGCGACTGCCTAGACCAGGAGAGTGGCCTTTGATGGCAATACAGGCCTCTGAGATCAACACAGACCCCAGCTGCCGCAGGACCAAAGACGCTGAAATGACCCTCAATGGCCGTCCTGGCCAGGTCAGGACGACCTCAGGTAGCAGCATAGGCCACTCAAATCAGTTTGGCCCCTGGTGGCAGTATGGCATCCATACATGAGACT
>444402 NS=82 contig=overlapped:48
TGGTGTGTGGGTGCTCTGGTGTGCACACTGTTCTGTAGCGGCCAGAAGTCGATGGTAAGTGTCTTCTTCCATTGCCCTCCAGGGTATTCTTTGAGACAGGCTCCCTCACTGAACCTGGCTGGCCAGTGGCCCCTAGGATCTGCCTGTCCCCACTCCCCAGTCCTTGGCTTACCGGTGTGGGCTGCACCGGCTTTTCCGTGAGTGCTGGGAATCGGAATGCAGGCACCCATCCGACT
>444403 NS=49 contig=overlapped:127
TCATGTCGCAGACACCCTACCAACAGAACTGCGTCTCCAGTCCCAGTGGGTGATGCTTTGAGAGAAAATTAACGCCCTGTTTCTGAGAACCTCTGCAGTCTTAGTGTCACCAGTGAACCTGATCCCAATCTGCTGTTTCCACACGTTACACCAGACT
>444404 NS=102 contig=separate
CCATGAGCAATATGAATTTTAAAACAACTAGATAGTAGAATCGCTCATTCGGCAGCCCGGTCCCTGAGCAGAACGGGCTGGCCTGGAACTGCCAGGAGCCCAGCCTGGCTCTGCCTCCGCCTTCCGCTTCTGCTGTAAGTGNNNNNNNNNNGCTGTTTTTCTGTTCTCTTCCATCTGGTTTTCAGAGGGCAGGCTTTCCTTCGGAGTGTACGTCTTGGGCCACGGTGCCCATTGTTTTTGTTTTTTAATCTTGTTATTTTTATTTCGTGTACGTGGGTGTTCTACCCACATGACT
>444405 NS=54 contig=overlapped:90
TGGTGTAATCAGAGAAATGTTAAATTGTAGCTGTTAAGGGTGGACTGTCACAGTAACAATAAACCAACACTAAATAATTGGCAGTGGGATAAGGGAAGCTTCTCCTTGAAGAACATGTGTTGCTCACCCAGAAGACTTGCATTAGCTGAGCTCCTTGACTGGGAGCCCACAACTGCCTGTCACTCCATCTGACT
>444406 NS=65 contig=overlapped:74
TGATGAGGGTGAGGTCCTCATTAGTAGAGAATGCACACCCCACTTTGCTGACTTGAAGTAGATCTCGTTCTGTAGCCCAGTCTAGTTTGGCCTTAAGCTTGTAGCAATCCTCCTGCCTCAGCCTATCTACTGCTCGGATTATAGGTGTGAGCCATCATACTACTTTCACTTCTTCTTGTAGGTGTTTGAGTGTTCTGCCTGCACGCGACT
>444407 NS=35 contig=overlapped:127
CAGTGACTCACTGGAGCTCACCGGCCTGCTGGCCTCACTAGTGAGCACCGGGTTCAGCGAGAAGCCCTGTCTCAGAAGAATAAAGTGGAGACCAACAAAGAGAAACCCCTGAGATTAATCCGACACACCACTGCCAGCCCTCCACACGCATCAGACT
>444408 NS=116 contig=overlapped:86
ATATGCATTCTTGTAAACAATTCTATGATGAAGGCAATTACAGCATCCATTCTGCAGATAATGTAACTGAGGCCTAGAGCAATGAAATGGCTTCTTCAACCCCAAAATAACTAGACACTGTTAAAAGGAGAACTGAAATCACTCACTTTTACCATAAAGCTTTGTTTTCACTGGTGCTGTCTACAGCTGCATCCGACT
>444409 NS=22 contig=overlapped:89
TTATGTTCTTGGGTATTCAAGATGCATTCTCTTTATTAAGTCAAGGGAGGATATCCTTTCAGATCCTTTAGTCCTATTGTGTCTACTGATGGACTCGTAGCTAATTCATGAATAGTCTTTCCTGTCTGCAGTTAGTCTGTAGGTTCCTATATACCTCAGATCATGTCTTAGATTTCTGTATTCTGTCACCAGACT
>444410 NS=98 contig=overlapped:96
CAGTGTCATATGAGCTCACTGCTGGCATGGTTTCAAGAAATCTCATTATTTTTTGATGTCCATGATGGATTCAAAATGAGAATATTACTGGCCTAAGGGTCTGTTAGCCTTGCCTGTCATATTTGTCAAGCTACAGAGCTGATCTGCCGAAGGTTGGGAGGGCATTGGGGACAGTGGGCCATTAGACT
>444411 NS=72 contig=overlapped:88
AGATGTAACCTACACCAGGATCGGTCGGGTGTAACCCTCCGTTTTTTCTTGTGCAGGCATTTATGTCCATGTTCCAGATCCTCACCCAGGAAGGATGGGTGGACGTGATGGACCAGACTCTGAACGCCGTGGGGCATATGTGGGCACCGGTGGTTGCCATCTACTTCATCCTCTATCATCTCTTTGCCACTCGACT
>444412 NS=36 contig=overlapped:109
CCGTGGGTCAAGACTGCTACCACTGAGCACTTTAAAAGCCCCTTCTCTACTCATAATGAAGAAGGTATTTGTCAGGGTTTTTCTACAAGAAGTTCAGGACCAGTTTTATCTCATGGTTTTATTTGCCTCTTCCTTTTGGTTTTTATTTCTTGAAAACATATTTTCACACATGACT
>444413 NS=32 contig=separate
CCGTGTCACTGAGGAAAGGTTCTGCAGTGTAACTGTGCTCCTTTCCTCCTGGGATATCCAGATCCTTTATTTAGATATATGACCTTGAGGTCATTATTTGGATCCTCTGGCCTCTCTGTTCCATAAGAATAAAATGAGGCNNNNNNNNNNATCAGCTTGGCAGTGACTTCTCTGTTCCCAAAAAGAGGGATAAAGGTGAATGAAGGACAGAACAGGACTGTGAGTCCCTGTTTCTTGCAGTCTGCGGATCTCTCTTGGTCAGGATGCTGGCTTTATTTATATCAACATTGGACT
>444414 NS=10 contig=separate
CTGTGATAGAATGTCTAACAGTAACAACTTGAGGCAGATGTTTATCTTGGTTCCCAGTTCAAGTTCACAGTCTATCAGGGGCAGGAATATATGGAGGTCGGGTCAGCTTCCTTAGCTCCCCAGTCTAGCAGTGGATATAGNNNNNNNNNNGAGTCACACAACTACTTATTTCTACTATGATCGCTCCATGTCCAAATGTTGTTGCAAATGACCAAAGCCAGCATTATATGAGCAACACACATCCAAACACAGACTTTGCAGAAGGGGCAGCCACCAGTCAGCTGTCATCCGACT
>444415 NS=108 contig=overlapped:60
GTGTGAAAAAACAATTAGGAGCTGCCCTGCTTAGGGGCAGGCCTTGAGTGGCTACAGAGCAGGAAGTTGGAACACAGCTGACAGACTCAGCTGCTTCCCCTGGAGGCCACAGACAAGGTGTGACAGCCTCCCCCCACCAACACCTGCCTGTCACTGTCAGGCGATGCTCTGCCCTCTCCTCCCTCTCTCATGGTTCTTGGAAGATCTGACCAAGTCATCTGACT
>444416 NS=87 contig=overlapped:70
CAGTGAGATTTGCAGGAGGGCTTCATCCAATGTTTCTGATTGGTCAGAGGGCTCTGCTTCAAATCAAGCTTACAACTGCCCCACTCACCCGCTGCAGGAGAATGGCTCTGCTTTGGGAATCAAAGCAGAGCTATAGTTGTTGGGTTTGCTGTTGTTGTTGGGTTGGGATGGGTCAATGTCAGACTCAGGTGGATGAGGAGCAGATCATCTGACT
>444417 NS=54 contig=overlapped:70
AGATGCTACTCCCATCCCAATCCTTACTGTGGGATTGTGAGCCAAAATAAATCCTCTCTTAAGTAGATCAATTTCAAGGTGTTTTATCACAAGACAGAAAAATTAACTGTTTAAAAGAATCAGGTCCAAGCAAGTCTAAAACCTATCAAGCAACATTAAATTTCAAGGTTAGAGAATAGTGTTCTTGGTGCCTGTCTTCTGAACACACAGGACT
>444418 NS=13 contig=overlapped:54
CAGTGCTCTGGAGTCACACGTCACACTATTTTAGCTGAAGCAACCGCAGTTGGCCCTGTATTTCCAAGGTTCTATCTCCATAAACTCAACCAAATCAGATTNTTTTTTTTTGTTTTAATTTTAGAAAGTTCCAAAACCAAAACTAGGATGTTCTGTGTGTCAAACACTGTGCTAAACAGATGGGGATGAAGCGCCATGTAGGCTGCTGGGTGCCGCACAGAAGCACAGGACT
>444419 NS=37 contig=overlapped:92
CCATGGACACCTCAAGATTCTCTTAGGTGCAGATTGGCTGAGAAGGAGAATGATGTCATGATATATGAGAGAGCCAGTATGAGTTTCAGGAGTCAGTTAGTCAAAGGGCCATGTGAACAGCCTGCTTGAGAGAAAGGCTAAGCAGCCCTACATGCCTCAATCTGGGCAGCTGAAAGCATACAACACAGGACT
>444420 NS=68 contig=overlapped:6
ACATGGTCCCCTCAGGGATGCCCCAGGGAGTCCCCGTGTTCTATAGTGGTAATATGAGCCATAGAAATCAAAAGCGACCTCCATAGCTGAACAGCCAAGGACCCAGACATGGACCTCAGACGGCCGCAGCTCAGGCTAGGACCTCACCATGGCCCCAGGTGGTAGGGGTGTGCACTCCTAACAGGCTACTTCTCTCCACCCACGTCTCCAGTTCCATCTCTCACAATGCTCAAGCTGCTCCACTTTTTCTCTCTCCCATCTGATCACCACATACGACT
>444421 NS=53 contig=overlapped:73
TGATGTCAAAACACATAAAGAAAAAGCCAATTAAGTTACACAAGCAAATGATAGGTGGAGAATCAACTAGCATGTGTTTTCCTCACAACCAAACACATGTGACCTGAGTTCGGTTCCTAGCTCCTCCACTGGGCAGTTCACCACTTCTCGAGGCTCCAACTACAGCGAGGGTGACCCTCTGTTCCATTTCTGAGAGCAGCTGCATGCGACT
>444422 NS=41 contig=overlapped:127
CCATGTGCGGGCTCCTCGTGTGACGAATGATGAATGGACACACACTCTTCTCTGCCCCGAGGGTAAGGTCTGAGGTGCCCCTGTTTTCACAAGTGTCCACGGTGGGTCCAAATGTGGCTGCCCAAGGAGATCCAGCCCTTACTGTCCACATTAGACT
>444423 NS=112 contig=overlapped:108
CTGTGATGGTCCCAGCGACCAAAGGACTTAAAGAAGTGTCTGTTGGGCTGATGGTTTCACAGGGATAAGAATCCTGGTGGGGAAGTATGGCAGCAGAGATCAGGGAGCGGAGAGCTCCCATCCTCAACTGAAGCAGGAAGCAGAGAGTGAAATAGCACAGGGCTTTTCATCTGACT
>444424 NS=44 contig=separate
AAGTGCACACCCACACATCATGTACACATATGAATACATTCATACAGAAAGTCAACAATTTTAACCTGAATTGAGTCAGTGAAAAAAATGTAGAAAAATGCTAGTATGCAAGATTTGTAAAAACAAACAGACAAACAAAANNNNNNNNNNAAAATGAGCAAAAGACAAAATACAGTACATTTTCCCAAAGACAATACAAGAATGTCCAACGGGTACACAAAAAAGTGCTCACACCTAAATAAACATCAGGGAAACAAAAACTGGACGCACCATGAGATATCACCTCACACGACT
>444425 NS=39 contig=overlapped:123
AAATGAATAGAAAATGTTTAAGGACATCCTACTCAGGAAAACACATTGAATGTAGCCTAATTCTCCAAAGAGATACCTGGCTATAAAGCAGAAGTTAATGCAGAGTATAGCGGATGAAAGTGGGGGCTGTGTATGAAAATACAGCATCTTAACATAAGACT
>444426 NS=63 contig=overlapped:114
GTGTGCTGTGGCATGTTCCCCCCTCATCATATAATACACTAAAAATAGGGTAAAGATAAAGATCCCCAGTGGTTGACAGTTTTCATAGCCATTGCCTCAGGTCACCATTATCGGTCACTGTGGCTGAGAATCAGCACAGAACTGAGAAAAGAAAAAGGGTGCATCCGACT
>444427 NS=73 contig=overlapped:121
CAGTGAGAGTCCACCATATTGCCAGCACAAAGACACAGCGCTGCTCAGAATCCACCGGGAACCCCCACTGCCCACAGACAGAGCACAGAGGTTCCTGGGTGCTTCAGGCTCCTTAGTCTCAATACATATGGCAGGACGATTCGCTGACCCAACTCATCTGACT
>444428 NS=72 contig=overlapped:117
TGATGAAGTGTCAGTGTGAGTCATCAGAAATATCAGCTTGAACCCTGTGGGCTTTCAAGAGTTGTAGGCCCTCTTTGTGGAAGTGACATCACTGCCATCAGTACCACTCTACTTTGGTCATTTCCTTTAGGGTACTTCTCAGTAGAGAAGACAGCCACCACACGACT
>444429 NS=107 contig=overlapped:96
AGGTGTCCTTTGCCACTGCGTTTAGCCAATGTTCACCTGGATACCTTGTTAGAACGAAGATTTCCACCTCGCACGTGGTGCCAGAGTGTAGCTTTCAGAGGCGATCCTCAGTAAGCCAAGGCTGCTGCTGTGAAAGCATGACTTGCAGAGGATTTGTATGGGTTTTCTCAAGAAAGAAGCATGCGACT
>444430 NS=95 contig=separate
TAGTGTCTTGTCTGAAGTTTGGGCTAATTACTAATTCTCAGTCCTCAGCCTCCTGAGTCCCGGAAAACATGTTATGTCATTATATCCAGCTAGAGTAAGACTTTCTCCAACTACCATGACTGAAAAATATGGAAACAGCTNNNNNNNNNNCATCAGGACTTGAGATGGCCCCCTTCCGTGAGGTGCTCAGGAAGAGGCTGTGGCAAGAAAATTGAAAATATTACAGTTAATGCAGCATGACATTTTGCTGTGCATCCATTGGATGCTTTAGAAACGGTGCGATATCATTAGACT
>444431 NS=55 contig=overlapped:107
CTGTGAGTTTGAGGCCAGCCTGTTCTATAAAACGAGTCCAGGACAACCAAGGCTACCCTGAGAAACCCTGTCTCAAAAACAAAACAAAACAAAAAAACAGTACAAAACAAACAAACAAAAAAGATGTTGGGGAAGAATTATGAAGTAGCCTTGATGGAGGAAGCATGTCACTGGACT
>444432 NS=53 contig=separate
AGGTGTCCAGGCTGAGCCCTGGGGTGTCTCTTTCACTTCCCTTTGTTGCCAGCTGTGCAGCTGGGGGCCGGTGGCTCTCCCTTTCTGAGCTTTACTTTTGATGCTCTGCTGAGTCAGAATGATGTGCAATGATGGGCCGGNNNNNNNNNNAGGGCAGCTCTCTTCCAAGGCTTCAGTCACCAATAACTGCCCTTTGTCAGGTAGCTGCTGTGACCGTCAGACACTTGGTTGTGCATTAACACATCCTGACCACACCTCTGACTTTAGGACTGTTATCTCTAATAACATACGACT
>444433 NS=40 contig=overlapped:96
TAGTGTTGCCAACACTCTGACCAGAGTTGCCTTGGCTGATATAGCTGAATGTACAGCTATGTCATTTTCAGTGGTCAGTGAGCAATCCTACTGGTTCTGGTGTCTACAGTTAAAATTCTGCCATCAGGGCAGAGAAATGGGTCAGGATTATATGCCTAGGACATCAGAGCAGCAGTGTTCACTGGACT
>444434 NS=91 contig=overlapped:68
GTGTGCGCAGCTGCGTGCATCTGTGTTCACACATGGAGGATCAGGTGCTCTTCTCCATCATTCTCTCCCCTTTCCTTTGAGGTAGGGTCCCTCCTCAAACCTGGGGGTTGTGTTCTTTCAGCTTGGCTGGAAGTTAGCAAACCACGATCCTCCTTATTGCTGAGAATACAAGCATGCATGCAATGCCCAGTGCGCTTCACGGATGCTCATGAGACT
>444435 NS=62 contig=overlapped:76
CAATGTAGTGAACAGCCGTGTTCTTCCCTCCTTCTAGACCTCATAGGATCTTTCCAGGAATCTCTGCCCACAGCTTGTTGTGCAACTTAGGTTTAACTCACTAACTTCCTCTTGGCCTGTGTGTGCTCAACTGGACAACAAGCTAACTGAACCACAATGTTGTTACATACTTCTAACCTGGACATCTGGCCTTCCTGTCACACAAGAC
>444436 NS=122 contig=overlapped:11
CAGTGTGACTACAAATGTTACAGCTCCCAAATTTTGGCCATAAACAAATTTGGAAGATAATTTGTTTAGTTTTGATCATACCTCATGCTTTGGGTTGTGTTGTCTGGAAAGACATCAAAGAAAGAAAAGGTGCTGATGTGGCTGGATTGCTCCACCCTTACAGACAATTCATAGAAAATGCCGCTCAGTTTACATCAGGCTATGTGGAAAGATGTACTGAATTAATATGAAGTCTTTTCTGGATCAGTGGAATATGTCAAAGACCATTCGACT
>444437 NS=117 contig=overlapped:78
TTATGAAAGTCCTAGTAAGGCAATATACCCTGGGCACATGGGTACATTGCCTCTGCTGGTCAGGCAGAGGCAAAAGGATTCCTGGGGCTCACCAGCCAGCTGGTCTACCAAATCAGTAAGCTTCAGGTTCACTGAGAGACCCTGACTCAAGAAAAATGAGGTACAGAACGATAGAAGACACATTGACTTCTGGTCTCCATAGGACT
>444438 NS=15 contig=overlapped:62
GTGTGTGAATTCCTGGGCACACTGGCTTACTCATCTGGCTCACTCACCTGGAGAGCAGGCCCGTCTGGTGGCATGAGTCTGGTCCAAGAGGTTCCGGGCTTCCTCATCCACCACGTCCAGCAGGGACTGGACAACTTCCGCTTCCTGGCGATCATCGTAGCTGTCATCATCCTGTGAGTCAGAGTCTGGGAAAACAGAAATTTGTTTTAAAAGCACTGGACT
>444439 NS=28 contig=separate
CTGTGTAGAGAAGAAGGTGTCACTGATTAATCAGGTGAGGGCAGAGAGCAACATGCTTTAATAGAAATAGCTTGGATTGCTTGAAATTTCCATAGGATGCCCTGGCCCAACCACTCAATTCAGGGCCATCCAATCCACCTNNNNNNNNNNGATTTGGTCAGTATAGATGGCCTTTTGGAACTTCATTCCCAACTATTAGGAGACTTCCTAATGAGTCAATACATACAATATTTGTCTTACTGCATTTTAGGTACTTCACCCTGGATGAATACTCCTGGTTCCAACCATTTGACT
>444440 NS=58 contig=overlapped:82
ACATGCACTAACAAAGGGTCTGCAGCCTTGAGAGACTTCATGTTATTACAACATCTCGTGTTACGATGTTGACCCATAGCTTTTTGTGCAAGTCATGAGGAGAAACGTCCCAAAGAAAGGTCCTATCTGTCATAACTTGGGAGGGAAAAGTGCTATTTTACCCCATAAATAAACCACCCACTTTATAAATATTCATTAGACT
>444441 NS=80 contig=separate
TGATGGCAAATGGAGCTCCTTTTACTACAGACTGGGTAAAGAGTGATTTTAATGGTGTACATTTGCTTTTATTGCTTCCTTCTCTTCTGCTGTTCCTCCCTTCTTCCCAGATAAAAATTTATCTAGTATTTATGCTTATANNNNNNNNNNTTCAGATTTTACAATTACATCTTTAAAAAAGATTTCTCTTTTCCCTGTTCTTATGTGAGGCACTATAAAGAAATGACTCAGTGTGAACCAAAACTCAGAGAGAGGGAGAAACGTTTATGGGAGAGAATTTGGAATCATAGGACT
>444442 NS=81 contig=overlapped:87
CGGTGGAAATCTAGTCTCTGGGTTCTTGGTTGCTTACTGATAGAACACACATAATAAAGTTCTGAAACAGCAAAAATAAACTACAGAGATACACATTTTAAAGATTGTTTAAAAGCGGGAGAGACTGACACGGCCTAGGGCAACACTTAATCTTAGTCTCAGTCGCAGTTTAAAAAAAAAATGTTTCACATCAGACT
>444443 NS=21 contig=overlapped:99
CTGTGTTGGGTGATTTTAGCTGCCTAGATTGAGGTATGTAAGGCCTTTTTCTCAATCAAGCTGTCCAGTAGGCCCTTTTAAAAATTGACTCCTGAAACTCTTACTGGCTTTCAACTTTTGCATAGCATCATTCTCCCTCTCAGCCAATCAGCACCTGAGAGAATCTTGAGTTTTTCATGGGACT
>444444 NS=35 contig=overlapped:116
GTGTGTGTGCACAAACACATAGACAGAGAGAGACAGAGAGAGAGTGTGAGAAAGAGTTCAGACTCATCCTTACCTGCTTCCAGTCAACCAGTCAATCATCAATAAGCAAGACAGGCCCCATCCTCGTCACTCTGGCTCCTTCCCTGTCACACTCACTCCCACAGGACT
>444445 NS=63 contig=separate
CCGTGATGAAACAGGGTATGAAAGCAAACAGTTGACCGCGCCAGGTTTGCAGTAGCCTGAGGAAAGATGATATTGGGCTGTGTGGTATTTAAAGATTAGAGAGTCCAAGTGGAGGAGGCCACAAGTGAAAGTGGAACCAGAGGAGCTGTTGGACTCACTCTGTCTGTGTTTCTATTTGGGTTACTCCTGATGCCATTAACTGAAAATACAGTAGCTATTAGCTCATTCTGACCTCGTGTCTTGTTTCAGTTTTTCTTTCTACTCACCTTCTGACTTGAGGACACTTGCATTCGACT
>444446 NS=13 contig=separate
ATGTGTGGGTTTATTTCTGAACCTTCAACTTAATTCCATTGATCAACCAGTCTATTTCTGTGCCAGTACCATGTAGTTTTTATTACTATTATTCTGTAGTATAGCTTGAGGTCAAGTATGGAAGTACCTCCAGAAGTTCTNNNNNNNNNNGTTTTTCCATATGAAGTTTAGAATTGTTCTTAGAAAGCCTGTGAAAATTGTGTTGGTATTTTGATTGGGATCGCTTTGAAGCTGTAGATTGCTTTTGGTAAGATGACCATTTTTACTATGTTAATCCTACCAATCCATGAGAC
>444447 NS=67 contig=overlapped:92
ACATGTGCTGGCGTTCTTCCTGAACACAAAGCAGAAAGTAATCTGGGCAACAGCATTCACCTCTGCTTCCTGCTTCAGGCTGCCTCCTCTGACCTCAAGCCAAAACAAATCCTTCCTTAAGCTGCCTTGTATTTAATCACGCCAAGGAGAAAAGTAACAATCCAGGGAGGCTGGAAAGACTACCACACGACT
>444448 NS=80 contig=overlapped:16
CCATGGTAACTCTTATAAAGGAAAATATTTAATTAGGGCTGGCTTATAGTTCAGCAGTTTAGTTCCTTATCATCGTGGCAGGAAGTACGGCAGTGTGCAGACAGACATCGTGCTGGAGTTGGAGCTTAGGGTGTTGTAACTAGATTAGTAGGCAGCAGGAAGAGTGTGGGACACTGGGCCTAGCTTCAGCATCTGTGGGTCCAGGCTGGCCCCGAGGGACACCCTGCCACCTTCACCCAGGCTACTCCTCCTACAGCGCCACTCGACT
>444449 NS=28 contig=overlapped:70
CAGTGCATGCTCCCAAGGGTGAGAGGCCTGTGCTTCTGCTAGATCTCATGTCATTCGTGTTTCTGCTAGATCTGGAGAAGCTTTCAAAGATGTGGCACACCTTTGTTGTGCAAGTTTAGGAATGCCAAGGGCTTTAAAAAACAGACAATGCTCCTGGTTATACCTCTAAAGCGTTAAAAAATGGTGTTTGGCTTTCAACATTGCACACTCGACT
>444450 NS=7 contig=overlapped:109
CTATGGTGAAGCCCATCTAGCCCTCCTCAATTGAGGTTATGCAACATTGTGGTTCTTTCATACCCATACTTAGCTTGTACCTCTTCTGGATACTTGTATTAAATTATCAAATGCTGGCATTCATTTATTCAAGAAGCATTTATCCTATGCTCTCTATGTGCTAGGCACTCGACT
>444451 NS=102 contig=overlapped:9
AGATGAAGATAACATTGAGACTTGTGATCCCCGTGTATGCTAGTATTACTGATGTACACGGCCACCCTCAGTTTATGTGGTGCTGAGGATAGGACTCAAGACTCTGTGCACACAGAGCGAGCATTCCATCAAGTGGGCTACTCCATCCTTATCTTTTTGTTAGATCATTTTATATGGGCAATTATCATAGTCCTGATATTTTGGTCCTGGCAATAAACCTAGGGCACAGTTCTGTGTTTTGTTAGTGAAGCCATCCTGTAGCTCCCCACAAGACT
>444452 NS=23 contig=overlapped:51
CAGTGAAACCGATGATCTGCACGGAATCCAATCGTGTAAAAAACCATGTTAGAGTTAGAAGACTAGAACATTGTTCTAATAGATGTGGGTGCAACTCAATGATAGAACAGTTGTATGTAGGATGTGTGAGGTCAGGAGCTCTATCCTAAGCACTAGACACACAGTTAACCACATCAAAATCAAGTGCGTAAAGGTGATTTTTAAGCAGAAGTTACATGGAAAGACATCCGACT
>444453 NS=120 contig=overlapped:11
AGATGCCTTTGCTAGTAAACTCACATTTTCTTTAGGGTTTTCTTATACCCACAGCAGGGTTGGGTGGGTGAGCTGGGGCCTCCTCTGTCTAGACTAATATCTGATTCAGGTTTATATGCTAACAATGAAACCAGTGTGAAAGATAAAGAAGGCTCATGTTTTGGTCACTCTTCAATGGCTGGGAGACACTGTGACCAAGACAACTTCTGAAAGGAGGCATTTAACTGGAGGCTTGGCTGAAGTTCCAGAGGGTGAGTCTGTGACCATCAGACT
>444454 NS=123 contig=overlapped:112
GTGTGTGTGGACTGCTATACCACTACAAAATGTCAGCTTAGAGCTGCCCAGTGAAGTGGCCCAGAGGCCATCCCTAAGGGAAGAGAGTGTGAAAAGGGCGGTTGTAGATCCACTGTAGGACCTGGGTTGTTGAGCTGGGTATGGTCATGTGATTATACCCACACATCAGACT
>444455 NS=35 contig=overlapped:66
TCATGGTCTTTGCTTCATGCTTTCTTGAAGTCATAAGCTGTTTGAGAGACTGATACTTTATGTGTCCTTTCTACTCTTGTGTCCCCAGTGGTTGACACCCTTGATTATCAAGGCTTTCTGAAGTGTCAAGCTAGAGCCTACTCCTCTGTTCATGTGTGCACTGTTTAACCAAACCCTCCCTGCAGCAGAGATAACTTTATCTTCATTTCCATTAGACT
>444456 NS=24 contig=overlapped:73
ATGTGGATCAGAGGATGGGAAATAAATCCAACCAAAATTCATGGGCCTTTCTACCTCAGTGAAATTTTTAGGAGTCCAGTGGTGTGGAGCAGGCAGTTATTTCTTCTAAGGTGAAGGATAAGTTACTGCACCTGTCCCTTCCCATCACCCAGAAAGAACACATTTAGTGGGCGTATTTGGATTCTGGAGACAGCACATTCCTCACTTGACT
>444457 NS=41 contig=overlapped:132
ATGTGTATCCTCCTTCAGGCATCCAGCTATCACATGACTTTAGACCAGTGGAAGAAAAAAGCAGCAAAAGTTGAATTGAATGACACCCAAAAGCAAGAAATTAAAGAGGCCTTTGACTTATTCGATGTTGATGGGTCTGGAACCATAGGACT
>444458 NS=24 contig=separate
CTGTGGGCATCTACCTTGCGTGCTGGCTTCCCTTCACGGTCGACACGCTGGTCGATAGCCTCCTTAGCTTCATCACCCCACCCCTGGTCTTTGACATCTTTATTTGGTTTGCTTATTTCAATTCAGCCTGTAACCCCATTNNNNNNNNNNGCGCTGAAACTCCTCCTGAGCAGGGCGGTCCTCTCACCACGGACACGAACTATTGATTTATACCATGACTGATGAGTCGAGCAGGAGGGAGGACAGCGGTATAGTCACATCCCTAGTCTGTAGAAGTCCTACGAACACCCGACT
>444459 NS=96 contig=overlapped:121
GTGTGTTTGTGGGGGGGGAGCGTTCATGTGAAAGACAGGCCTTCATCCTGAGCAGTGAGCCATCCTCAGAGGCTACAGACTGATCCGAAAGCAAAATTCCTTGTTATTTCAGACTGTGTCACATTGTGCCCACAGTCAGGAAAAAGAGAGCATTCATAGGACT
>444460 NS=99 contig=overlapped:90
GGATGGCAATGACAGAGGTGCTTGAAGTGGAATAACAAATTCCGTGGTAAGCACTTCCTGAACAAGAGAATGCTCTCGTTACAGAGGTCAAGGCTCTGTACCACTCCCTCCGCCAAATTATCAATGACTAATTTGGCTGCAAGGAGCTAGCTGTAATTTTGTCCTTCGACTATGTCGTGTTCTTTCACAAGACT
>444461 NS=11 contig=overlapped:25
TTGTGAGACTCTAATCTTGCATATATACCACAGGCAAACCAAGGAGACCAACACCAGAAGGCCTGCTAACGCTCCTCTACTCTTGCCTGATGCGTCTAAAACAAAAAGGGGGAACTGTAGAGAGCTGCGGAATGCTATGCCTTAAAGATGGAGCTGGTTTCTGCCTTCCACCTTCCACCTTCCCGATGGTGAGTGCTCTCTGTCACGAACAATTCCACATTTGGCTAAGGCTGAGGATCTGGCTTGCTTCCATGTGACT
>444462 NS=120 contig=separate
AGATGCCACATATATACGTGGACATCAGAAGACAGCTTTTCTCTTTCCACTAACTAGGTTCTGGAACTAAAATTCTGGTCATCAGACTTGGCATCAAGATCCAACTAAGCCATGTCATCAGCCCATTAATGGCTTTTATATACATCGTTNAATAACAAAACTTCAGGGGGGAAAATCGAGAAAGCAATCTGATTCACAGGAGGAAAAAAAATAGGAAAAGAGCAAGAGAGAAAGATCTAAAAATAAATTTAGCCACCATTTAACAGGATTTTCAAATTAGAAAGACATATGACT
>444463 NS=91 contig=overlapped:89
TGATGGGGGAGAGCAGAGATCAGGGAGGGGATCAAGCCTGGACCAGCCACAGTGCAGCTTCAGGAGATTGGGCTCGGCCAGTGAGTTTTGGGCCAGGGTCCCTCCGCCTGCCCAATCTGAACTCAGATCCAGCTGCTGCTGCCTAAAAGTCCTTGGCCTCCTACAACTGCACATGAGACTCTAACCCACTCGACT
>444464 NS=97 contig=overlapped:124
GTATGGTGGGATATTATGTAGCCTTATGAGGAAACAAAGCGCTGATGCCATTAGTGAAGGATTGACCTTGAAGACGTCATAGTGAATTAAAGAAACCAGATGTGAAGCACACGCTGTTTGCATTCATGGGAAATGTTTAGAATGGCAAACACACAGGACT
>444465 NS=35 contig=overlapped:103
CCATGGCACTTTTATTTTTCAAAGATCTTGTGGCATGAGAGTTGATGGGGTCTCATGTAGCCCAGGCTGGTGTGAAATTAGCATGTAGCTGAGGCTAGACTTAAAGGTCTGATCCTTCTGCCTTCACCTTCCGACATGCCTGGCTTTCTATGGCACCTTTGGAAATACCTGTCACTTGACT
>444466 NS=57 contig=separate
TTGTGGGCCAACCAGTCAGAGATCATGTCACACGTCCCGAAACAACAAAGCATGGGAAGTTTACACACACAACCTACCCATAATTTTTCTAAAACATAGATCCTGCCTGTTAAAAACTGAGATGATCCTGGAAATGGGGTNNNNNNNNNNCCTATTCTGTATTACTTAAAGTTATGTAAAAAAAAAAAACACCTGAATTTAAATCCAATCAAGTTCTTTAGGTTCATATGAAGGGACAGAAATGAAAAATACTGTCACAAGAAGCTATCAAAGAGAACAATTCAACATTGGACT
>444467 NS=94 contig=overlapped:44
TTATGCTAGGCCATTATAAACCCAGGAGACTGGACAAGGAGGCCAGGGCCGAGGAGCCCAAAGGATGGAAGCCAGCTCTACAAAGAGCCTCCCTGCCACAGAAATTGTACTTGGCAACAGTCATTGCCTGGGCCCTGGGCCTGGAAGGAGGTGGTGACAGGGCAGCCTGTGTCTGTGCTGCTAATGGGGGTGGAGAGGCCACTGGGTCAGCTCCACAAACCAGGCTCCTCCCACACGACT
>444468 NS=13 contig=overlapped:47
ATATGTACATATACATTATACAGTATAATGCCATTATATGTATACAGGATTTATTACAGTGGCCAACAATGGCTGCCTCCAGACAGAAAGGCCAAGAATCTGGTAGTCGTTCAGTCATCCAGACTGGGTGTCTCGGCAGTCCCAATTTGGTGCTGGAGTCTCAGAGGATTCTAGAGAGCTGCTGGTGTTCAGTCTATATTAGAATCCTGAAGATGAGGGATAATTGACACACGACT
>444469 NS=48 contig=overlapped:94
TAATGCATCACAAGTTTAATTTCTCAAGAATGTAACACTTTCTTCCTCTATTCCCTCATTCTGCCCACCATCACATCTTAACATTTCCTGATAAAACAACATACAAGAAAGGTCAGCAGAATCAAGTCTTGATGTAAACCTTGGCAGGGTGCTGGGTGAGTGGAAAAGAGTATAATATATACACTAGACT
>444470 NS=69 contig=overlapped:92
CTGTGTGCAACAGTGCTGTCTGTCAGTCAGCCTGGTATACGATTAATAGTAACAGAGAAAGGAAATGGGGAACTGTGTGATACTTCAGATGTTAATCATAAAAGCAATAAGAAAAGGCCTTGTAAGTAATGCTTCTACCACCTCCCCAGAAGTCTCCAGTGGGCTAGCTCTTTCTCCTTACAGCACTCGACT
>444471 NS=27 contig=overlapped:56
AAATGATGACTATATGTATCGCAAAGTGTCAGCTCAGTATGGCTCCAGCACTAAAGGACACGGAGCTCAGGTCGGCGTCCGCCCCTTTCCACTTCACTCCCGTAACCTTGTGTCCCTCGCTGTAAGGAGATTACCAGGGCTGGTGAGACGGCTCAGCAGATACCCGTGGAGCCCACACTGTACAGAGAGAACCAACTCCCACTATCTCCCTCTGACTTCACACGACT
>444472 NS=36 contig=overlapped:113
TGGTGTGCCTGGGTAATCTCTGTTCTGTGAGGGAAGAGGCAAGGTACTGGTGCTTGCTAGTCCAGTTCAATTGCTAAGTCCAGGTTCAGTGAGAGACCCTCTTCAAAAAAACCAAGGCGGAGAGTAACAGATAACCAACATTGTCATTTTGTCCCCAGTGCTCACGTGACT
>444473 NS=84 contig=overlapped:85
ATATGAAATGACCATAATCTGCTACATGGAAGGCCAAATTGCCTCCTGAACAAGGACATTGGAAGGAATGGGACATCTGTTTCTCTCTTATCTCTTGGACCATGTTTTTCCCTACCATTTGTGGTGCTTTTTGTAAATTTTCCACATTTAACTCTTTGTTCAATATTGAAGATGCTGTATTGCCCCGTTTCATATGACT
>444474 NS=44 contig=overlapped:122
CTATGATTACCAGGCCACTGGCACTTGCTATTTTTTTGTCTAGTCTTTACTATGTTCAGATATATATGGACATACGTACAACATGGACTGTTATTGGAATGAAGTGAAACAACTCCCACAAAATTCCCAATTAAGGCCTAGCATATAATCACACATACGACT
>444475 NS=87 contig=overlapped:118
ATGTGTAGTACATGCATGCATATTTCCCATAAGTCCAGAACAGGGTATATAGTCACCTGAAAATGCAGTCACACATAACTGCGAGCTGTCTGTGAGTGCAGAAGCCAACGCTGGGTCCTCCGCATGAGCAACCAATGTTTTCAACTTCTTGAATTTGCATTTGACT
>444476 NS=39 contig=separate
ACATGTTAAGGAGAGCTGCCGTTGTGTGTGGCATTTTGAGATAATGATGTTCTGGGTGGACTCTTGTCTTTCTGGTGACTTCTGTATTAAGTTAACAGAAACTGCTTTTCCAAATCCTACAGTCCCTTCTGCATGTAATTCAAAGTCAAATTTCAAATATCCCTACTTCCAATGAAGTACAGCAATAGTGAAAAGCATCCCAAAAAGTTATATTTTAACCAGATAATTGGCTGACTACATTGAAATAATATGTTTCTTATTGAAATATCTTATGTTGTTTTGAGTCACACGACT
>444477 NS=129 contig=overlapped:60
GTATGCAAACCTGGCTGGTTGCTTAAGTGAGGACAGAACAGTGGAAACACCACCCAAGCTCAAACTAGCTCTTGCCAAAGGTGAAGCCAAAGTCACTGGGGAAGCTGGAGAAAGCAAACAGGCTTTTCCAGTCAGGAGCTGACTTTGTGCTTCCCAGACTCATAACTAGATCAGTGTGTCGACAGCGACAGCACAGGAGCTGAAAACCATGAAGCCATGGGACT
>444478 NS=61 contig=overlapped:118
AAATGACAAAGTTTCCATTCTGCTTGCTCCCTGCTCAGAATTCAATTGGCTTTGGATGCTCTGTCCCCCTACCCTGAGCCAGTCTTTTTCTTATAAGACTGGAATTGGTCCTGTCCACATTGGAAAGGATGGTGCCGTAGGAGAACTAAAACCTACCCACAGGACT
>444479 NS=78 contig=overlapped:35
TAGTGAGAAAGTCAGGGAAGTACACCTAAAGAAAGGCAGGGCCCCATGAAGAATTGAGGCATCTGATCGCTTCTGCCTCTCTGGTATCTTACCCTCCAAATCCTCTTTCCTGTGCTGTTTCATTTATTCGGCAAACCCTAACAATTCAAACGGTTGTGGTGCTTCCAAGACTCTCCCCCACGTGCAGAGGAAGTAAGCAGGTTCATGAATGATCTAGAATGTGCGAGGCGAGACACCACACATGGGACT
>444480 NS=95 contig=overlapped:116
GGATGTGAATGTGGCCCCTTCTGTCTTGTTTCCTTAGGACATTTGTGTCCCCAAAGATGTCAGATGCCAAGAGATCCCTCTAAGCCTGGAGGCTGTTCAAAGTCGTCATATCATACGTGAGAGATTTTTTCCTGGGGAGACACACCACACTCACAAATGCATGTGACT
>444481 NS=59 contig=overlapped:86
CCGTGTTCCTAACCTTCCCGGGACAGGGGCTCATGCAGCTAAGCTGACCTCAAATGGCCTGTGTGGCCAGAGGCGGCCTTGAGTTCCTGATTCCCCTGCCCCCACCTGGAGTACTAGAATTATACATGTGAACACCATCATTCTGAGTGGGGATGGTGGGGATGGGCAAACTGCTCTCTCGATGACCTGCACCTGACT
>444482 NS=91 contig=separate
AGGTGGTTGTTGCTTGAAATCTAGATGCTATGAGCAAACCCTTGTGAAAACAATGTTAATATCCTGTATGACAAGGTAGGCCTTCGTCTTACCCTGAATATGCTGGTGGTCTGATTTTGAGCTTTCCAGCTTCTAACTCTNNNNNNNNNNGTTTACACCCTTCTCAGTTTGTGCTATTCTGAAACAGCAACTTAAGTAGAATAAGATGAGTGACTGCCTAGTTCTACACATAGGAAATGAGGTTTGGGCCAAGCCATGAGAACAACTGGGAGTTGTGGGTTCATGCACAAGACT
>444483 NS=23 contig=overlapped:57
TCATGACAGAAAGCATGACAGATATAGCACACAGGCAGACATAGCACCTAAGAGTTCTGCAGGGGAGCACAGGCAGCAGGAAGAGAGACTCCGGGCCTGGTTTGGGCCCTTGAAACCCCAAAGCCAGCTCCCAGTGACATAATTCTTCTAACAAGGCCATACCTATTCCAGCAGGGTCACCCCTTTTCAAATAGTGCCACTCCTGATGACCAAGCATTCACATGACT
>444484 NS=38 contig=overlapped:40
CCATGGAGGGACTTGGCTGAGTTAGCATAAGATACATGTCTTCACTTTAGGTTGAGAAGACAGTCCCGATAGGACTGCAGCCATTGAGGGTTTCCAGGCTGGAATCAGGTATGTTATCAGAGGAGTGCAAATGCACACAGGTAGGTTCAACCTGCTAAGCTCCAGCCCAAAAGTTTACAAAAGTGAGTCTTGCAGGAAGCAGGCCTCACTGTCTCTAAATATCTACAACTCAGCTCATGAGACT
>444485 NS=44 contig=separate
ACATGTGGGAGAGAATGAACCATTAAATCTATAAGTAAAGGAGTTATAGAAAGGAATTGAATTGGGAAAGGCAAGGGGCTTGGCTTCTGCTCTTGCCATCTGATAGGTTGTAAGGACAGTGACGGGGCTCCTGTACTTAANNNNNNNNNNGCAAAAGTCTACTGGGCAGTCTAGGCCAACATGGTAGCTTCCACCTAAAGAAGGCCTGAACTCCATCTATCTTGTAGGCCCAGATGGCTGCTTCAGCTCCAGCCTTAGCAGTATGTGAAAGTCAGCAGGAGGTAGCACTGGACT
>444486 NS=20 contig=overlapped:44
CAGTGATTTGGCATGCTATATAGCAGGCAAAATTCAGGTTTCTCAGGAACATGTCAGCCCTTGGGAGTGTTAACTAGGAGCAGCAGCGTGTATGGACTAAAAAGTGAAGCATTTGGCATTAGATGAAAGAACAGAAAGAGAGAACCTGTTAGACACTGGCCCCTCTGGGTCCTCTCCAAGGTCAGTGCCTGCTAGTCCCTGCCCCCTCCCCCAGGCTTTCATTAATGCCGGTACATGTGACT
>444487 NS=74 contig=overlapped:115
AGATGACAAAGGGTGTAAGCACCAAGTGTGGAGCAATGGGTCTGCTGTTGTTTCAGAAACATGATGGGTTAATAGCTGGAAAGGATCACTCAGCTGATGGTCTATGAAAACAGGCATGGAGGCAAGGAGACATATGAAGGAAACATGGAGTATCTGATGACATGAGACT
>444488 NS=104 contig=separate
CAGTGTTTAAGTTTATAAATGGCGCGTCTAGCTTTTACCCTCTTTAGGACTGAAAGGGGCAAAGAGTAGTAGTGTTGGCTCAGGGCCACGCGAGGTTATTATCTAGACCTCAGCTGGTTAACTATGGGCCGCAGCCCAAANNNNNNNNNNAAAATTGGCAACAGCATACGGTTTCTGACGATGCTGAGACCAAAAATAAAGCCGAAGTGAAAAAACATGATGAATCCAAGGCTTTCCTGTGTTAAGTCCCACAGCTTCCCTGCAGCTGTGGCTCTGAACACACAACACGCGACT
>444489 NS=29 contig=separate
GCGTGGCAGGCACACTGCGGGCACACAGCCAGAGAGGCTGACTCTAAGAAGAAAGGGGCACAGCTAGCAATGGTGTCATACTGTGATCCTAGCACTTGGGAAGACGAGGCAGGGGGATCACCACAAGTTCAAAGACACCTNNNNNNNNNNCCTGGGCCACTACAGAGAGCCCTTGTTTCAAAAGGTAAAACAGAGAGGAAAAGGTAGGAAAGCCTGTCACAGGTGCGAGTCAATGGTGGAGCTCTTCACTACCAACCACATGGTCCTGAGTTCAAGCCCCGGCACCACCAGACT
>444490 NS=117 contig=overlapped:115
TTATGTTTCCCTCTTAACTCTTGACAACCATAAACACCTCTGGGTATTTCCAAAGATATCCTGGGCACAAAACTGCCACTACCTGAGAGGCACTCTTGTAAATACATGAGGTGGAATGGAGTCAAGGAACAGGGCCTATGGGGCTTACCTCCATTCCATCCATGGGACT
>444491 NS=109 contig=overlapped:115
ATATGGGCAAAGAAAGCTCTCAGAGAGGGATGATTGTCTTCAAAAACGAAGATGTCCTTGTTCCTCTTTCTGCTTAGCAACTGGCATGTAGAAATGTGGCAAAGGCAGAGACTCAGACAAGGGGTTGTGAGCCCTCTTGGAAGCAACTTACTGATGGCGCCATGGGACT
>444492 NS=77 contig=overlapped:59
GGGTGCCGAGAATTGAACCTGGCTCCTCTGGAAGAGCAGCCAGTGCTCTTCACTGCTGAGCCATCTCTGCAGCCCCCAAAGCAGAGAGCTTAATATTAATAGTTTGGTTTCGTGGGGTCCAGCACATTGGCCACACACAGCTGTTCCTCTGCATAGAGCTGCGCCTGCCTGACTTGAAGGCGGTGGCAGTCAGAGGCTCCTTGCCAATGCTCAGTTCATTGGACT
>444493 NS=72 contig=separate
TGGTGGGGAGAGGGTGGCAGGGGGATGACAGTGGGGACTGAGGCAATTGCTCCCACTGCTTCTGTGGTCAGGGACGGAGAGATCAATGCAGGCACCAGTTTGCTTCCTCCCTTTTCACTCCTCATTCAGCTTGAGCCCTTNNNNNNNNNNCCACCTTCGAGGTGGAAACCTGCTCCCAGACACTGCTAAATGTGCATCTCCTGGGCGGTTCTAAGTTCAAGCTGACAATGAAAAGTAGCTATTGGGGATGGTTGCCTCCACATTCACATCGAAACTTGTTAGTCCCATGCGACT
>444494 NS=19 contig=overlapped:110
ATGTGGAGACCCAAAGCTGATGTAAGTATCTTCCTCAATGGCTCTCCCTTTACTGACTGCAGCAGGGCCTCTTGCTGAACCCAGAGTTCACCAGTTCTACCCAGTCTAGCCAGCTTGCTCCAGGGAGCCCTTGTCTCTGCCTCCCAAGTGCTGGGATCACCTGCTCACTCGACT
>444495 NS=9 contig=overlapped:63
ACATGCCAGAAGAGGGCATCAGATCCCAGTATAGATGGTTGTGAGCCAGCATGTGGTTTCTGGGGAGTGAACTCAGAACCTCTGGAAGAGCAGACAGTCCTCTTAACCACTGAGTCATCTCTCCAGCCCCAAGAACATGTTTTTAAAAGGACCCAGTCAGGTGCCTTGGTGATATATGAGTGGCTTAGTTACTGGTGTGTGTCTGTGTGGTACATAAGACT
>444496 NS=118 contig=overlapped:10
TGGTGAGTTCGAGGTCGGCAAAGTGAAGTGACACTAGTCCAGCCAAGGCTACCCAGAGAAATCTTGTCTCAATGAAACAAAACAAAAGAAAAGAAAACAAAATAAAACAAAACCTGACCTTGAGAGTTCCTGGGAAATATAGATTTGAAACTGCAGAAAAGATGAGAGAACAAATATAATGCCAGGCCTCCTTGAAGAGTCAAAAAGGAAGAGGAACATCTGTCTGCAAGACAGAAGCAGAATCTCGGGTGCTGCTCTGGGCAGACACTGGACT
>444497 NS=107 contig=overlapped:72
GTGTGTTTGGTCCTCATAGCACTCAGAATATGGCCTCAGAACTCCTGAACTTAGAGTAATGAATAGGTGTGTGTTGCTATGTATGTCAAGGTTAGCCTTTCAGAGCTCCATAGGGAATGACAAGTAAAGCTTCAGTGACTCCTACAGCTCCTTGAATGGTCCTGATCCACTGCACACAGTGTTAATCTACTAGCGACTGTTAGCACACGACT
>444498 NS=100 contig=overlapped:109
ATGTGCAGAAGCAGAACACGGCCCTTCCTGCCAGCCACAGACTTCAGAGCCAGACTGTGGCTTATTAGGTGAGTATTAGATGCAGAGGTTTTCATTTTTTATCATCTTTAAACCTGGCCAGCCTAGGTTAGAAGTGAATGGGTAATATACCAGGTCTGGACATTCCCACTGGACT
>444499 NS=49 contig=overlapped:54
GGATGAACAGCCACACAGTGAAGTCTTCAGAAAGGAGCTTGTCAGCCAGCCCTATGATGAGTGACTACTGTTGGTAGCAACCATTTCTCGCTGACACCTACATTCAAGGCTCTGCTCGGTGCTGTGCTCAGTGCTTTCTGTATACCACCTCTTGCTTTCATGCGAGCCCTTTAAAGTAGACCGCAGGTTCCAACTAACGGTGCTGGGAAATTGGATGCACACATGCGACT
>444500 NS=120 contig=separate
TTATGCGTTTTCCTCAACCTCATCATTAGTCTTGGCCTCATGGTCCCCAGGGATTATTTTTGCAGGGCGGAGTTCCATTAACTCTTCGTCCCTACGAGTCACTAAGCAGCAGCTAACAAGCGATATTCTTTGCTCCTTTGNNNNNNNNNNCTGAGTTGGAAGCTGTAATCAAATTATTCCAATATCGGTGGTCAAGAATGAACACCGAGTCTTTGAGAAAGCCCTGACTTTAGCATTTATTTCCAAACACACTTATTTCCGCTTTTCTGCTACAAGTGACTTTTCCACATGACT
>444501 NS=96 contig=separate
CGGTGATGCTGTTGCAAAGAGAGTGAGATGGTCCGTCTTCATTGGTGTTGTGGTTACAGAGTTTGCCAAAGTGTATTGAGTTACACACTTAACACGTATTTTACTAAAGGCAAATTATTGCTTCGAAAGATACTACTAGANNNNNNNNNNGGCTCAGGGGCTAACAGCTGAGGCTGCTCTTCCAGACTTCCTGACTCGGGTATAAGTGCCACCACTCACACGGCAGTTCACATATAACCCCAATTTCAGGGTTTTTGAACCCTCTTCTGGTATTCATGGATACTGCATGCGACT
>444502 NS=59 contig=overlapped:110
AGATGATGTGGGAGCTAAAAACGGAGAGGTCAGTGGCAGTAATGGAAGTGGCGGAGATGGTGGAATTTGTGGAGGGATGGAGACGGTGCAGGTGATAGATGGAGAGGGATGGAAGTAATCAAGCTGAGGACAGCTACGGAGTTGGTGGTACAGAGGGAAAGGAAACATTTGACT
>444503 NS=118 contig=overlapped:103
CCATGTGATGGTGGCCAACATGTTGTTGAAAATGTCTCAGGTCACCTTCTACCACACAGCCTCCTTGTCCCGCCTTCTCTGTTCAGTTGCCTCACTTCCTAGTCAAAGGCAGGGTCCAGACCTAAGCACAGGCTTCAGCATGTCAGAGCGCACCTATGCCAGTCACTCCATTCACACAGGACT
>444504 NS=37 contig=overlapped:77
TTATGCCAATCTTCATCTGGATCTTCTAAAGTATCTTTAAGTTGCAGTGTGTCTGAGTAACTTTTCCTTGGCGGTTTAGAACTCTGAACTGATATGATCACTTTCTCTCAAGGTTCCTGTCATTTATGCTTTTCCAACCAGTTCCTCCTTTTGGCCATAGTTAAAGCCAAAAAAGCAGGTCTTTCTGGGAGCCATAAACATTTGACT
>444505 NS=52 contig=overlapped:57
CAGTGTTATCTCATTGTCTACAAGCGTGATGAAAGGGCTAAGAGATGTCTGTTTCGAATAAAAATCAATTGCTCTGGTCAGCTGGGCTGAGGGATCAACCATGAACTGATGTGAAACCTCTGCTTTGCTGGGACATTTGATGCTGGTCAGCTGGAGCTGAAGAATCAGCTGTGATTAAGAAGAGAGGATGAGGATGTGGAATAAAGGGAACATTCATCCATTGGACT
>444506 NS=93 contig=separate
TGGTGGTACAAATATGCAGTACAATACCTGGCTGCACCTTGTATTAGATTTCAGCACAGCTTGAGTTTTTTCCATCTTTCAATAGTTGTAATTTTGGCAATTTTTAATCTTCCTGCAAGCATTGATGAAAGTACGAAATATNNNNNNNNNNTCATACTGGTCATGCTATTCTCTCAAACTTTAAATGAAAATTTAGCTTCATGATTTATACAGAATAATCAGAACATGCCCTAAACGTCAATCTTTCATTTCAAAGCAATATACAAGCAGACTTACTGGCTTTAGACATGAGACT
>444507 NS=59 contig=overlapped:114
CCGTGTGTAATGGGATCCACGTTTCTTCACTGCCCTCTATGTGTGACTATCTGAAATACAACATCAGGCATTCTAGAGGAGTAGCAAGCACTCTTTGAAAAGTAAGGCAATATTTCATAGTGCACTTACTGAGTTTATGACATGCAGTAGCCAGGAGTGTCCATAAGACT
>444508 NS=38 contig=separate
ATATGTGTAAATACAACCTTTTGAGTCTGTTTTTGTTGGAGGTGTATATATGATTTCAATGACTGCTTTTGGACAGCCAATAAGGGACTCATCACTGGAATAGGCTAATTCTCCTATTCCCAGCAGTCAGTTCTTCATCTNNNNNNNNNNAATATTGCTGTTGTTTCAGTCTTATGCAACCATTTATAGAAGAGACTATTTCAAAGCAGACGTTCTGGTGTTCTGGCTCTTATTTCCATCCCATCTCCCTCAATGTTCTCTGAGCCAGGGATGTGTAGGAGCTTTCATGTGACT
>444509 NS=107 contig=overlapped:40
TGGTGTCAGCCAGCATACATGACCGAGGTGGGATTTGAAGCAGGCAAGCTCCCTGCACACCCCATGCTCATAGCTCGGAATCACTACCAGAGACAGAGAACAAGCGGGCAGCATGGCACCAGACTAGAACCCACCTCAGGTAAGAAACTTCTGAAGGGCAGGGGCCCAGTAAGGTGCTTCCCAGCCCCAGCCTTGCTGAGCACCTCTTTAATTCCATGTTGTTAGGGAATAGAAGCATGAGACT
>444510 NS=37 contig=overlapped:40
ACGTGTACTGCAGCCCTCCGCACAAGAGCTAAGTTATGGAACCAGGCAATGTGGGGCTGTATGAGGAGAGTGTGGTTTTCCCACGCAGTGCCATGCTTTCAGCCATAAAGAATGATGAAGCTGTGCCCTTTGCAGACAGACAAAAGTAACCAGAGACGTGCATATTAATACAATCAAGTCAGTCTCGAGAAGACAAATAGCCCGTGCTTTCTCACACCATAGGTCGTAGATTTTACACATGACT
>444511 NS=73 contig=overlapped:60
ATGTGGTGCTAGGAATTTAACAGGGCTTTGCTTATGCCAGGCAAACAGGCTACCAACTGAGCCTTGTCCCCAGGCCTCTGAGGAGCACATTTTAAAATGTCAGCTAGAGACACAGGGACCCACAGAGGGCCTGAAAGTCGTCATGGGCTGTTGTCAGACTTGGCATCAAAACCAGAGCTAACCAGAGTCCCGGTTTCACATCCCAGACTTGGGAACATGGGACT
>444512 NS=33 contig=separate
ATATGATAAAATTTACTTTCCTTAGATCATGGTAGGAGCTTAGAGGACCAGAATTGTAAGAGAAAGGCAGTGCACATCGAGCTCACAAGGTTCTTCAAAAGACACGGACTCTGCAGAGAAGTAGGAGAGGGGCCATTCCANNNNNNNNNNCCTTTTCTGTTTCTGGAACTGCCCAGATGTGAACAAACTCCCACCACCACGCCTTCTCTGACATAAAGAACTGTACCCATAAATCATGGATCAAAATACGTTCTTCCCAAATTTAATCCTTGTTAGGCACTTCCTCACATGACT
>444513 NS=58 contig=overlapped:98
ACATGGTCTAAGATAACCTTAAAAATTCCTAAGAACAAGATTTGAACAAGTAAAAGGGAGGCACGATTTATACAGAAATACGGCAGAGCCATCTGTAGCATGGGAAAGAGCATGTGCACAGTGAGTGAAGAGGGCGATGCAGGCTAGCGGGGGACTGTTATTGATAGAGTGAGAGGGCATGGGACT
>444514 NS=99 contig=overlapped:120
AGATGAAACCTCAGTGGCAGGAGGGATGAGATCAAGGATAAACAGACATCTGGGCCTGTAGGGAGAGGAATGCAAAAAGATCATGTCTAGAAATGGAGAGGCATCTTGTAAATGGCCACAGCATATCCACTCACTTACTCAGAATGTCACCGTGACATCTGACT
>444515 NS=52 contig=overlapped:69
CAGTGCTTCCTCAGGTGTTGAGGCTGTCTCAGGCTCACCAGGCATGTCTGAAAAACCTATTGTAGACCTCTACTAATGATATTGACATCATTTTACTCTGTAACAATTCTCACACTCCAGCCCCGAGCCCTGACCCCTTTGGAGTCTTTCTTTGTTAGTTCAGTCACCTCCTTCCAAGAGCCCTTTCAATCGTGACTATGCTAACTCATTTGACT
>444516 NS=41 contig=separate
TAATGTTTTGTGAATCAAGAACCTCAAAATAATGTTGTTAGAGACAAATATTCTGGTGCTTCATATTTAAGTTCAAAACAGACTTTACAATCTTCTCATTAAAGGATTTTTTTTTTCATAGAATGTCTCACTATGTAGTCNNNNNNNNNNCACTGCAGAAACCAAATTGGTTTCAAACATGATTCTGTCTCCTGAATGTTGGGATTAAAGATGTGTTTCCACCTTGTCCAGTCTAAAGGCTGATTTCTTAATCTTTTTCTCATCACATTTATAATATTGTATTTTCACCAGACT
>444517 NS=55 contig=overlapped:111
ACATGGCTCCTCAAAGCTGCCTGCAACTCCGCTTCCAGGGGATTGGACATACACTGACATACATGCAGGCAAAACACATAAAATAAAAATAAACAAATGATGGAATTTTTCATTAAAGAAATAGTTTTGTTGTTGTTTGGTGGGTTTTTTGTTATTCTCTCTCTCATGGGACT
>444518 NS=100 contig=overlapped:22
ATGTGGCTTTCAAAGCATAGAGCATCGTTTGTGTGTGTGTGTGTTAGGTGTTTAGGAGCAGTAAGATGAATACAAGAGAAGAAAAAGAAGAAGAAGAAATACAGAACAAATTTGGCTCTCTCTGAAGGATTAAAGCTGTGCGGAAGAATTGCTACTAATCCTTTGTGTGATCTGTGAGCCAAGGGATGTGAGGTTTTAGTATAGTTGTTGCCATTTTCCACATGTGACAGGGTTCTCGTCACAACAGGGCTGGCACACGACT
>444519 NS=20 contig=overlapped:63
ATGTGAAGCACACATGCATACACACTTGCACACAGACACTCACTCACAGGAACCCAGCACAAAGGGATGCAATTAAACCCCCCTTTTCTGCCAACCTGTAAAACTTTAGACGTCACCTCACCTCTGAACTTCAGCCTTCCTTCTCTGCAACATGGCAATACCTCTGGAGTTGTTTGGAGCGTCCATTTGAACTCTGAGTGTTGCCCAGGATCCATGCGACT
>444520 NS=51 contig=overlapped:118
AAGTGCATGAAACAGATTCTCTAACAAATCCTTGGATTATTCACCATCCATATCAAAGGTCCAGTACCCACAGGTAGACTGGACTTGGAGGAGCTGGGAAGAGTTACGAACAAAACCCAGTCTGTGACAACTTCTGTGAAAATTTTCATGGTTTCTTCACTGGACT
>444521 NS=108 contig=overlapped:113
GTATGTTTTTTTCCTACTATCTGTAACTCCAGCACCAGGAGATCTAAGATAAAGCTTGGGTATAGTTGTTGGGTGGTTTCCAAAACAATAGGTTTTGCAATCTATGGAAACATGCAAAACTTAGTGGGTTTTGTTTTTGTAAAGGACCTGTCTTAGAGTTTCCATTGGACT
>444522 NS=63 contig=overlapped:80
AAGTGGGAAGGAGGCCTGCGGTGAACAAACTTCAGATGTGAAGAACAAAAGGGCAGATTTTCCCCTGCACCATCGCTCTGCCTTTTCCTCAGCTGACGAGATGGTAAGGTCTCAGGCTGAAGGCCCACGGAATTACCTTTGGCAACCTATATCTGTCAGTTAGGTTTGTCTTCCAGGTACACAGGGTGAGGTGTTCACTAGACT
>444523 NS=120 contig=separate
ATGTGCTTTCTAAACAGACACTGCCTTTCACCTGAAAGGTCACAGGCCTGTGCAAATGCCTAAAAGAAACAGTCTGTGGTTTCTGATTAAGAAATGCTGATAATGTGAAATGAGTTCAAAGTTCAGGCAGCTTGGCAAAGNNNNNNNNNNGTCAACACTGTGCAGCTTCCTAGCGGGAGTGCCTTAGAAAAAGAATCCCGGCTGTGCTCCGCCCAGGAGTCTGTGAAAGCCCACAATCGTTGAGTCTTCCTCCTACTATTGTTGGAGAATTCAATGAGCAATACACATAAGACT
>444524 NS=74 contig=separate
TGATGGGTGTAAGGTGAAATCTCAGGGTCATTTTGATTTGCATTTTCCTGATGACTAAGGACGTTGAACATTTCTTTAAGTGTTTTTCTGTTAGTTGATATTTCTCTAATGAGAATTCTTTGTTTTGCTCTGTACCCTATNNNNNNNNNNTGTATTACTTGATTTGTTGCTGTTTAACTTCTTGATTAGCCCTTTGTCAGATATAGGGTCGGTAAAGATCCTTTCCCAGTGTGTAGGCTGACATTTTGTTCTGATGAGAGTGTCCTTTGCTTTACAGAAGCTTTTCATTTGACT
>444525 NS=94 contig=overlapped:108
CTATGTCTGATGCAAAAGTGCTCTTCAGATCTCCAACCCCTTTCAGCTTTTTTGGCGACAACCTGCTTCCAGCTCTGGCTTTGAGTTCCTGCCCTGACTTTCTTTGATGATGGACTGTCAGGTGACAGCAGTACTGAAATTAACTCTTTCCTTTCCAAGTTACTTTTCATCAGACT
>444526 NS=109 contig=overlapped:99
AAATGACACACAGAGTGTTGTGGCTTCTAATTGCAGGGGTGAGGAGTAGAGACAGGAGGATTCCTGGAGCCAGCAAGTCTATCCTAATTGGTGAGCTCTAGGCTAGTGAATGGTACTGTCTCAAAAGAGGTGGACAGCATGCTGTGGGTGATGTGCAAGGTTGTCCTCTGGCGTCCACATGCGACT
>444527 NS=10 contig=separate
CCATGACACTCTAAGAGTTTCAGGTTTACAATGCTTTTGTTTTTAATGTGCCAAGCACATGCCCAGGACATACAAACTAAGAACTCTTTCACTGCGCTACATACACCCCAAGCCCCAAAATCTGAAGTCTGAAATGCTATGGNNNNNNNNNNTTTCTGGAATTTTGAGGCAGGATGTTGCTACATAGATCTGGATGGGCTAGAGCTTGCTGTGTGGCCCAGGCTGGCCTTGAACCTGTGTCTTCCTGCAAGCCTTAGCCTCCTAAATGTTAGGATTAGAGGCCTGAGCATTCGACT
>444528 NS=36 contig=separate
CCGTGTTAACAAGAAAGCCAGTGATCTGGGGATGTTTCATGCCGCATCGGCCCTTGGAAGAACTCTTTCATTTCGCATACTTTGTCTCCACCATGGAGCTGGCTGGCATAATGGACTTTTACAAGGGGCTCTGAAGCAATNNNNNNNNNGCTTCAGGTGTGAAACGCTTGTTTTCAAGAGCACTGAACAAAATGTATGGTTGCTTTCAGCACCCCCCTTGTCCTTCCAGAGGAAGGGGGGCACTCCGGGGGAAGCAAGGACACTCAAGAGCAATTTGCTATTCAGCATCTGACT
>444529 NS=28 contig=overlapped:87
CTATGAGCCATGTCCGCCTCTATGTCCTTTTTCCTCTGGCCTTGGGATCCCACCTCCAGTCCTAGTCTACGGGCACCGGTCCTGCACCCAGAGCTCTCCTGATTCTTAGGCGCCTGCAACCCGGACCTGCCCACATACAAGCGCTCCCCCGCCAACCCGAGCCTCACCAGCAGCATGGCCAAGAAGGCCACCGGACT
>444530 NS=62 contig=overlapped:103
TGATGTTTATTCTAAGCATCACCTCTCTCAAGTTTGTGTAAACATGCTACCATTTGTCCCATATATTTGGGTGTGTTGTGCCTTCATTTTTATCAAATCCTAGGAAGTCTTTGATTCTTTCTTTATTTCTCCCCTGACCAAACTGTCATTGAGAAGTGAATTGTTCAGTTTTCATGTGACT
>444531 NS=123 contig=overlapped:21
AGGTGATGAGGACAGAAAGAAAGGAGAGGCTCAATGTTGATTGATTAAAAAACCCCGTAGGCCACTTCAGTTACCAGCTCCTTCCAGCTCCTGGAAGAGCAGTGTGGATCCATTGAGAGTACATTGCTCTGAGAACATTTAACAAATTACGGTTCCTGTGGTGATATTCCCCACAACAGAATGGCTAAGAGCAGACTTGCCGGTTGATAATACCAGATTTACAGAAAGAGTTTAACAAGGCTTGTGATGTTTAACACCTGACT
>444532 NS=56 contig=overlapped:94
CCATGGAAACCTCAAGATTTTCTCAGGTGCTGATTGGCTGAGAGAGACAATGATGTCATGCAACATGTTAAAACCAGTAAGAGTTTCAGGAGCCAGATATTAAAAGTCCAATCGCCACACTGCTTGAGCGACAGGTTGAGCAGCACTACATGCTTCAATATGTGCAGGTGAAAGGACAAAACACAGGACT
>444533 NS=104 contig=overlapped:114
CAATGCAACTGTAGTTGTGCTATGCTAAGAATGCATACAATCGGAGTGAAGCATCAGTCTTAGCAGCAGAAATACTTACTGAGCAATTTTAGATGTCCTCATACTAAAACATTAAACGTTTTTAGCTACCTATTTTGCGTGCATATATGTATGCGCAATGGCACATGACT
>444534 NS=12 contig=overlapped:51
AAATGAATTCCTTTATAAAAGCCACCTACAATTCATCATCTTCAACCTCAGCTAGAACAGTGAAAACTGCTGGGGGCCGAGGCTGGACTTCCGGTGTACCTGGTTCTCCCAGAATGGGCTTGTCACTGCTGCAGTGCTGGGTGGGCATATGACAAACTGTACCGTGTGATTCACATAAAGGGACTTTCATCCTGGAGCCGTTTCCAGCAGAAAAACATCTTTTCACAAGACT
>444535 NS=33 contig=overlapped:86
TCATGTCTGGGTTTTATGATTTCAGCTGCCAATATTGAGGCATGTAGGGCTGCACAGCTTTTCTCTCAAGCAAAATGTCCACTGGGCCCTTTTAATAACTGGATCCTGAAACCCTTACTGCCTTTCCCCTATTGCATGAAATCTTTCTCCCTCTCTGCTAATCAGCACCTGAGAGAATTTTGAGGTTTCCATAGGACT
>444536 NS=7 contig=separate
GAATGAGTTTGTTTTTATCCTCTTCCTCTTCCTCCTTCATCTTTTTTGTAGCTCTTGTCTGACAAATGCTTTCCCAAGGCTCTTGGTAATTTGATTTTGACTTTATCAATAGCAATAGATTATTAATATCATGTGGTCTTNNNNNNNNNNTAGCATTTACACTTAAAATGACTATATGTATATGTTAGTTAGAAATCACATTCTGGAGTCCAAAAAGCTCAACTTTTAATCTTAACTCCACCATTCAAGTTATTTTTGTTTAAGACTTTATTCATTATTTACATGCATCTGACT
>444537 NS=31 contig=overlapped:70
AGGTGACCCAAACCTCCCAGAAGAACCCAAGTATACTAAGGAAGACCTAAAATGGATAATAGGACTGCCAATGACTCGATGCCTGGAGGGATGGCGGAGGTCAGAAGGAGACCTAATCCTCCCAGAAAAGCTCGGAGGATGGATGCTGGTGAAGATACCTCTGTCTTCTTACATGGGCATCAGGAGGATGCAGGACTTGATCCTGCATGCGACT
>444538 NS=115 contig=overlapped:25
TCATGTATTTTGTTGGTGCCATCTCTGGCTTTCTTCCCATCTCTGGGATTTTGTTCTCTTACTATAGAATTGTTTCTTCCGTTCTTAGAATGCCATCCCCTGGTGGGAAGTATAAAGCATTCTCTACTTGTGGCTCTCACTTGTCGGTTGTTTGCTTATTTTATGGGACTGGCCTTGGGGTATACCTCAGTTCAGCTGTCTCGCTGTCTCCCAGGAAGGGGGCGGTAGCATCAGTGCTGTACACTGTGGTCACCCGACT
>444539 NS=111 contig=overlapped:82
CCATGCATGCATTCAACATATTTGTAAACCAAGACACAGAAAGGTTAAGTGATTTAGCTGAGCTCTCGCAGTAAATGGAATAGCCAGTGCCCAAACAGCAGATTCCCAAACCCAGTTTTAGAAATCCTCTTTTTGCTTCTTTCTGCTGCTGTCCTCTTTCTTGCCTTTGTGCTGACCTTCCCTCAGCCTGGGGCATCTGACT
>444540 NS=84 contig=separate
CAATGGGAATCCCTTGGAAACAAGGCAGAGATCTTATGTAAATTTAACCTGCTAAATTCCCACCATTCTTGGAGAGACTCAGAGTGGAATGATAGATGAAGACATTAAAAGAAGTTAATAATTTGAGAAAGAAGCCCTTANNNNNNNNNNGCGTGGCTTAATAAAATGAAATGAGCCTCTGAAGTGTTCCGTCTGTGGCGCCGCCTCTGTGCTGAGTGGAAGACAGATGGTTCTAAGATATGGCCGCTGCCCTCAGAGGGGTGCAGTCTCAGCCTGAACACAGAACACAGGACT
>444541 NS=66 contig=overlapped:109
AAATGAATGGGGAGGAAAAAGAAACAATGTTTTCTCTTCTAAAAACCATAGATGACACAATCCACTTAATGTAAACAGTGCTATTCTTAACCTCTAAGCACATCGTATTAATTACCTTATTCTGGAGCAGTATTGATCCTTTTTTAATATGAGGCGGGGGCATGTGCACACGACT
>444542 NS=48 contig=separate
ATGTGTTGGTCTGGGTCTTCAATTTGATTCCAGTGATTCTCCAGTCTGTTTCAATGCCAGTACCATGCCATTTTTATTACTGTTTCTCTATCGTAAAAACTTGAGATCAGAGATGGAGAAACTTCCAGATATTCTTTTATNNNNNNNNNNAGCCAACCTGTTTTTTTCCCATAAGAAGTTGGTAATTGTTCTTTTAAAGTCTGTAAAACATTGATAGGAACTACATTGAATCAGTAGATTGTTTTTGGTAGGATGGCCATTTTTACTATATTAATTCTAAAGGTCCATGAGACT
>444543 NS=111 contig=overlapped:86
CAATGAAGCATTTTGAAAATATCAGGACCGGCAGCTGGAGAGATGAATCAAGAGTTAGTGGCACATTCAGCTTTTTTTCAGATGAACCTAGGTTCAGTTTCCAGAACCCAGGCATCCCACTCTAACTCTGCTTTCAGGAAATTTGACACCCTTTTCTGGCATTCTTGAGCATTCGGCAAGCGTGTGATACACATGACT
>444544 NS=36 contig=overlapped:59
GCATGCAAGGGTGTCTGTAGAATTAGAACTGATAGCTCGGGGGGATGAGCACTGCAGATTTCCCAACGTTGCATCCATTTGTATAGAACCTCCGCCCTGCAGTCATCTAGAACCGTTGAGAAGGACAGTATCTATTGACTTTTCTTGGCAGCGTGCATGCTAGAATTCCCAGCTTTCCTGAGTGAGTCTCTGGAGGTCCTTTGTCTGAACGACAACCATCTGACT
>444545 NS=89 contig=overlapped:92
CTATGTAATCTTTGGCACCCGCATCCTTAACCATGCAACATTGTTCAGAAAGGGTTTGAGTCTTGGCAATCATCTTATTCACATCCTCCACCAATGACTCATATGTGAAGCACCAAGGCCTCCTACACAAGGCTGGCATCATGGGTTATCACCAGATCTTTAGAAATGCTGACTTGTGGTCCTCACCCGACT
>444546 NS=108 contig=overlapped:104
CTATGAAAATAACTGCCATGAAGTGTCTGTCTTTGTTAGCCCAGGGGCAACTTATTTTGAGGTGGAATTTGATGAGAGGTGTGAAACTGAAAAAAGGTAACACTCACAGGTTCTTTTCTCAAGCAATAGTAAGTCAAAAACAATTAGAGAAAGTAATAGGAACTATTTTTTCACAGGACT
>444547 NS=35 contig=overlapped:53
GGATGCCAGTGTGCACCCAGAGGTGAAAGAACAGCCTTGACCCTCTATCCTGGCTTTGTTTCAACAAGGTCTCTGTTGTTTACTGCATTTACCAGGCAAGCTGTCTTAGGCCTATGGGGATTCTGCAGTCTTCACGTTCCATTTCCACATAGGAACTCTGCCATTACGCACTTCTGTCCCTGGCTTTAAAATCATGAGTCTGGGGATTCAAACCAAGGGTACCACACGACT
>444548 NS=100 contig=overlapped:111
GTGTGAGTGTGTATGTGCGTGTGCGTGCACACACACATAATTTGGGGATACTGCAAGAGAATTTGAAATGTGAGGCAGATGTTTACTGGAACGTTTCCCAATGCTGAATGCGTCTTGTGGTGGCCCTGCCTCCTCACCCGTGACTTGGCTGTCAGCAATTGTCCCATGTGACT
>444549 NS=20 contig=overlapped:89
TTGTGCCTGTCAGTAGCCGCCTAGAGGTAGAAGCCTATTTCGAGCTAGTACGCTGTGTTCAATAGGGGCCAGTGTACTTTCCAACAGCCAGAATACCTGTCAGCCCTTTTCCCTTTTTCCTCTCCCTCCCCTCTCCCATCCTCCCTCTTTCCCTCTACATACTTATACCCTACCCCTGCTCTCTTGCATTTGACT
>444550 NS=39 contig=overlapped:45
AAATGGTGTGTGCCTGTTGGACTTGGGGATTTTAGCTGGTGGTTACCTGCTCCTAGGCATATGAAAGACTTTTCTGTGGGTGAGACTTGCTGAAAAAGGCTGTTCTTGGCTATTGCTAGGCAGAAGCAGTTAGAAACAGTTAGAAAAAGCAATTGTCAGCTCAGTGTTGGATATGATGCAGCACTTCATGAGACATGGACTTACCTGCTGCTTTGAATAGTTTACAAATCCATAGGACT
>444551 NS=33 contig=overlapped:124
ATGTGCTTTGGGCATACCTCTATATTCTTGTGCATCTTTCGTGGATTCCTTTCTCAGCGACAGCTTGTGTTTAGGAGGTAAAGGGAAATCAAAACAAGACACAAATGATGTCACTTGATGTTCCCAGTTATAATTTGTGAAGACGTGGGCTCACCTGACT
>444552 NS=13 contig=overlapped:82
CAATGCTATTATGATGCCACAATGGTATTATGACTTAAAAAGGTATTAAGAAATCAAAATCAGGGAGGGGCAAGATGGCGGCGCTGGGAGGACTCTCATTCTGAGCAGCAGCACAGCAGGATCAGCACAGTGAACAGCAATCAGAACTCTTGGCCATAAAACACAGTCATTGTGTTTCCCAGGTGAGAGGATACACCAGACT
>444553 NS=116 contig=overlapped:17
CAGTGACCTAAAAACCTTAGGCCCTTTTCCTATAGTTTCTTTACCTCACAAAAATAGCGCTCTGAAAAATTAGCCTTTAAAAGTGGGGATAAAGGCCATGTCAGATGGCTGCTAGCACTTCTTTGGAGTAGGATCTTAACATTGCACCTTGGAGACCACCTGCTGAAAATTCAGCCTTCTCATGGTGATTCCATTCTCAACACCCTTGCTAGATCCTTCTTTCAGTGTAAGGCTTCCTTTGTAGGTTGGTTAAGGAAGCATTTGACT
>444554 NS=102 contig=overlapped:111
AAATGTTCTCATTAAATGGTCATTGGCTATTTTGACCATTTCTTTCTTTCTTTCTTTTTTAGTTTTGTTCTTAGTGTTTGTTTAACTGTTGGGCAGTCACATCTGAGAAGTCCAGAGACTGTCTGCTTAGTTCACAAAATGACTTTGGGTCATGGCCCCAGAGTCATACGACT
>444555 NS=3 contig=overlapped:61
GTATGCATTACTGTAATTGAATAATCCGTCAAACTCATGAAATTACTCAGGTGCTATAGAAAAATACCAATAAGAGCTTTAATGTTTTCATGGCCCACCCCTCTCATTTCATAACACAGACCCCCTTACCCTCACTTCTTCTCTCCTTTGCCTGAACTCTCACTTTATGTGTAGCAGCCAGTAATAACAGAGGTTGTCCAATTCAATTTGAAGCACTAGACT
>444556 NS=99 contig=overlapped:124
ATGTGTGAGTCTGTGTCGGTGCCCTGTGCCCTGTGGACCATTACTTAGGCCACAGATTAGGTCATTTCTCCAGCGGGCTGAGGGACTTCACAGCACTCTCAGGAGGAATAAGTAACATTACAGGCTCACAGTGCAGCTCTGATCTGCACACACACTGGACT
>444557 NS=20 contig=overlapped:66
ATGTGACAGACAGAAGCAAGTTGCTTTTGCAAAGTGGCCGCAGAGACAGGAGTGCACAGAGGCTTGGGGGGGGGCAGTGGTTGTAGCAGCTGAGTGGGTGGATCAGGAAGGGTGAGAGAGGGACACCCCATTCATTCCTTTCACAGTCCCCGAGTGCCAGGCGTGCCCAGAGGAGCCGGAAAAGGAACATGAGCTGGGCATAGTGGTACACACGACT
>444558 NS=128 contig=overlapped:97
TAGTGTGATGGTCTATGTGCCTGTGGGGCCAGAGGAGAATGTCAAGTGTCTTTATTTACAGGTTTGGTCTTAGTGCTTTGAGACAGGACTTTCTACTGAACCAGAAGTATTTCAGGCAAGGTGGCTGGCCAGCAATATCTTGGGATCCTGCTCACCCCACCAATTCCAATGCTGGGATCACAGGACT
>444559 NS=73 contig=overlapped:89
ACATGACTGCTTAAGCATGACCTGAACAAGAATGACACCAACAGACACTCTACCATGGAAGGGGGAAAGTCCATGATGCCTCAACCCCAGGCAAAGGACTACAGGCAAATGGTGAGAGAGGAAGAAAGGGTCTCGCCCAGAAGAACACACCAATTGTTTATTTAATGCCAAATGATCAAGGTCAGGCATGGGACT
>444560 NS=75 contig=overlapped:75
CTGTGGGGAGGTTACAGCAGCAGGATCTGAGACAGTCACATCGTATCCCAACAAGAACAAAGAGAAATGTGTGTGTTACATGCTCAGAGCTCCACTAGCGTTCTTTATTTAAAGAGTACAGGCCTCCACACCAGAGAGTGGCTCTGCACACTTCCAGGCTGGCTCTTCCCGTACCAGCTAAGGCAACCAAAGCTATTTCCCATACGACT
>444561 NS=27 contig=overlapped:88
ACATGAACACACACACACACGATTGTAACCTAAGAACTCTTCTAAGCCTGGTGTTATTCTCTCATGTGTCCATGTCTTTAGAGAGAACATGTGTTCACTTGCAAATTTTTACTTAGATCGGCTACCCCAACCTTAAACAGAACACATTAAAATCTAAAGGTCTGGAAATACACAAATGGTCAATAAGCACATGAGACT
>444562 NS=50 contig=separate
ACATGCCAGTAAGTCTTCTTACACTCTACAGTCGTTCTGTTGTTTGCTATATAAAGGAATACCTGACCCTCTCTCTCTCCCTAGAAATTTAACTCAGGTTCTATGCATGCTACCCAAGGGCTCTACCAGTGAGCTATATCNNNNNNNNNNTGTTTTTTAGTAATCTTTTCCCGTGCCCACTTTAAAAATTTAATTCTACTGTAGTTACATATGTAAAACAAGTAGCATTTTGTAATGAAATCTGACAGGACAAGGGAACATGGGCGTAAGCAGAGAAAAACCTGACACACGACT
>444563 NS=72 contig=overlapped:91
AAGTGATACCACAGTGCGGAGTGGGCTCTGATGTGGGACAGTTCCCCCCCGGGAGACGCGGTTATTAAATCCAGATGAAATTAAAGGCAGAAACAAGAGAAGGAGGATTTGGACCAGAGACCAGCAGTGTAGGTAGTAGGTCTGGAAGTGTACCTAACAGCACAGGGCACAGTGGGCCCGTCACCACCGGACT
>444564 NS=117 contig=overlapped:81
GTGTGGGTTACAGGTCTGTGCCACCAAGCCCGGCTTGTTTAGTTTGTTCTTTTTATGGGACAAGGCCTCATGCAGTTCAAGTCAGCGTTCAAGTTCAAGCTCAACTTAACACAAAGCTAAGGATGTCCTTCGGGTCCTGATCCTCCTCCCGAAGCCTCCCAAGTGCTGGGGTTACAGGCATGAGCCACCACAGTCATCCGACT
>444565 NS=86 contig=overlapped:13
CTATGAACTGTCTTTAGTTGGCTGGTATCTTAAAAGCAGACTGATGGTTGCATGAATCTGGCACATTTTGGGAACTGTGTGACTACTTAATGTTTAAGCAATGATTTTATGAGTGAAGAAATTCATGCTCTTCAGTTACCTCAGTGATTATTACACAAACTGTAATAAATGTTGGTACATAAATGTACATGAAATATAATACTTTGAAATGTTAATATGACTATTATCTCTGTGTGGGGTGTGAAGAGTGATCATGACACAGCATTCGACT
>444566 NS=74 contig=overlapped:68
ATGTGTTGTTTCTGCAAGCTACACCCAAATCGCCTCTCAGAGCCTCATTCTCTTCAGCTGGGTGTGTGTGAAGTTCTGGCCTTAGTTGTCAAGTCCTTGGCTCTGTGAGTTCTAATGTGATTTCTGTGGTTAAAAAAAAAAAATCTTCAAGTCAAAGCCTTGGAAGAATTATCCAGTTGCATGATGTCTTCAGAAGCCACTAACAAGCATTCGACT
>444567 NS=114 contig=overlapped:87
CTGTGGACAGTTAATATGCTGTCTGATTCTCACTTTCCGTACGTGAAAAATGTTGACTTGGGATCAGTGAACCACAAAGGCCGGCAGAGTTGACATTCCTGCCTCCAGGGTTTCCTACGCTCTTTCTTGCCATTACTCAACCACTGTCGGTCGTATAAAAAGCAGCTTCGACAGCGCTGAGCCAAAAGCACCGGACT
>444568 NS=93 contig=separate
CGGTGGAGTAAGGGAGAGGCAAAGGTGAAAGATAGGAAAGAGTGTTAAACATGGTGTAAGGGAGGAAGGGAGAACAGGAAAACAGGAGAGAGAGAGTGAAACTAAAAGAGGGTATTTGCCTTTTTTTTCTGCTGGTAAACATTTGCTNNNGGACAGCCTTAGTCATGCAGTGGCTAACGTCAGCCAGTAGCTGGGAGGCTCTGGGAGAACTTCAAGTGGTGGTAGCAAGCCGCCAGTGTTGCTACAGCTGTATGCTGAGGTGGATCAGTGGGTGAGCTATAGAAGCACCCGACT
>444569 NS=58 contig=overlapped:80
ACGTGCCTGCCTCGCAACTCAGCTGATGACAGCCATTCTTTTCTCTGACACCCACGGAGTCGGGCTTCGCTTTTTCTCTCACTTCCCACAATGATTCCGGGAGAGGAACTGCGGGTGCTGCCTTCAGAGTACCTTCCAACCCACCTCGCCGCTGCCGTGCTGGTCAGTGCTGTCATGAGTTCATTCTTGCTGGGCCACTGGACT
>444570 NS=54 contig=separate
CCATGTATGACACCAAGACCCGAGAGCTCCGCTGGAACGCCACCTATTTTGACTATGCAGCCTCGCTGCCTGAGGACGACGTGGACTACAGTGAGTGTGCCTGATGAAAGCGCACGCACAGAGTTAGGCTGACACCCTGCNNNNNNNNNNTTTTCATCACTAAGCTCCAAGTTTTTCATGGGCTTATGGTGATGGCTTTAGCCAGAGAGAAGGGCAGACCCACATTTTGAGTCCCTGTGTATCATAGAAGGAACTTACTACCTGCCTATGGGCAATAGAATTAAACATTAGACT
>444571 NS=26 contig=separate
CCGTGAGGACCTTTTAGCGTGGCAAGGCCCCATCAAATGCAGCCTCTCTTCCCTCCCAGCTCATAGGATGGCACATAAGGCTGAAGTTAGAGGAACCATCTTCCCAGGAGCCTGCTTTTACCTGCCCCTGTACCTCCCACNNNNNNNNNNAGTACTTAGGAGATGTGTCTACCCCATATCATTCCTTGGCAATACACTGGAGACACCAGTGGCTGTGGGTCCTGAAGAGGAATGCCAAGAAAGGCGAGCAGGGGCTGGAGTCAAGAAGTCCAGCACGTGGGTACCCACAAGACT
>444572 NS=50 contig=overlapped:81
GTGTGTGTGTGTACATATGTGAGGGTCAGAAGTTGTCTGCTCTTGTGCAGCTTTCACATTCTCTTTGAGACAAGGTCCCCCTATGGGTGTGGACATGGCTTGGTAGGCTATTTGGCTGGCAAGCTCCAGGGATCTGCCTGTCTCCGCCTTCCGTCTGATCATCACTGGGATTATAAGCATTCGGCAAAATGTCTGGCATTTGACT
>444573 NS=61 contig=overlapped:52
AGGTGAAGATGCTTTACCCAGTGTCCCTGAGGCCAAGAGTTCAAATGCAGGCTAGCCCTCTTGAAGCTGCCGCCTGGAATGGGCAGCTTGGGCTTACATCCCACAGAGCCTTACCCCTCAGTTACCCACACAGCACCCTGCAGACCCCGTCGTTACCATCTGGTCCACGTGCCGGGTCCTCACAGTGCCTCAGCACACAGGAGTCCTCCAGCAACCGCGCTGTCACCTGACT
>444574 NS=84 contig=overlapped:123
CCATGGCTTTAGAGCAACTTGGTCTGTTTTACCAATAAGATAGGAGCGGATGGGAAGACCTGTCCCTTTGTTCAGTATGGGTTCCTAGCTCATGAGACAATATTACACATGTGTAGACTGGACTTTCTTCTGAACGGAAACCTCTCTAGAAACATCCGACT
>444575 NS=116 contig=separate
ATATGGAGAGAAATTCTGGAAAGGAAAATAAAAGGAAAAAACTATTTGCCTACGTTGCCTCCGAGAGTGAAAGAAAGTTCCGGAAAATGTGACAAGAATTGTTGCACATTTTCTGGGGTTTTAGGCAGAATTGCATCGTGNNNNNNNNNNTTAGTTTTGAGATGGAGCCTTGCCATGCAGCATTGGATAGAACTCACTATGTAGACCTGTCTGGTTTCCAATTTGTAGCCATCCTCCTGCGTCTGCCTCCTGAGAGTTGGCATTTCAGGCATTCATGACCATACTCATTCGACT
>444576 NS=132 contig=overlapped:106
CAATGTCTGTTGTAAAAGTGTTGTTCAGATCTCAAACTCCTTTCAGCTTTGTTGAGCGAAACACACCTCTTTTGGGCTGGTTCTAAACTAGACTACAGCTTTCCAACCTCTCCAACAGCAGCATCACCAGCATCTTGGGGTCTCCAATGAGACCTAGGCTCCACCTTCACATCTGACT
>444577 NS=68 contig=overlapped:32
ATGTGGAAGCTACGGTAAGCCTCATCATTCAGCTCTGTGTTCTCCAGGACAGCTGGCTGGCAAGGCTGAGCAAGTTCTTCCGATTCCAGCTCCCCCCATCTCTCTATAGGAATGTTGTAATTACAGACATGTGCACTACTGTATCCCAGCTTTTAGGAGAGGTCTGAAGATTCCAACTCAGATTGACAGGCTTACATAGAAAAAACATTTCACCCACCGAGCCCTTGGCCCTGACTATTTTTACACTTGACT
>444578 NS=105 contig=overlapped:43
GTATGGGGTCCCCAGAGCCAGGGGTGCTGGCCTGGGCTGATGGTTTCGATACTGTGAGCCACAGTGTGGCCCAAGTGGCAAGGATGTGTAACCGCCGCTCTCTCTGCCCCATATTTTTAATGCTCCAGTGGCAGTTGGTGACTTCTTTGTCCCGGGAAGACGAGGGTCCGTGCGCGGGGTCTCAGGCCTTCGGAAAGAGCTGGGCCGAGGGCCTCCCGGGCAGGGCGGCCACACTCGACT
>444579 NS=62 contig=separate
TGATGGCATGTCTTATCACCCATCACAGGAAACATAAAGTTGCCACTACAGAAAGGAAGCATCTATCTCTTACCACATGCAGGCAGGTAGTCACCTTGGAATTGTGTCTGTGGATGTTCTGGTCTGAGATCATTCTTAGTNNNNNNNNNNCCCCCAACTCATCTTTGTTTCTTCAAACATTGATTACTTGCCTGTTGTGCTGCCTGTCTTTTAGGGAAAGATATGAACAAATGGCTCTTCACCCCCAAGTAAAGTATTGATGACAAACCAAAAAGGAAATAATTCCACCCGACT
>444580 NS=94 contig=overlapped:78
CCATGCTCACCCAGCATAAATCCCATCTTCTTTAACCTCAGTTGTCACTGTACTGGAGTTAGGACTCACACAGAAAGGATATTCTGAATCTGTCCTACTGCTCCGCAGTGTTTGCTGTGTTGCAGTCTTGTAGGTAAGTTTAAAACCAAGTGAAGCTCGTGGTAGTCTTTGTGTCCAATTAAAGTGGGACCTAAGACCATTCGACT
>444581 NS=109 contig=overlapped:105
CCATGAAAAGCCTTCTCAGAAAGAGTTCAGGTTTTCTGCTGAGAAGAAATGCTCTTTGGGAGCATTTGGCTTTGGGAGTGGCTATGTTCTCGCTACATGGCAGCAGAACTGGGGTCAGGAGGGGCGTCCTCTAGCTGGGCTGTGGCCATGGGCAGGTGTGCACGTGGGCTCACGCGACT
>444582 NS=93 contig=overlapped:110
AGGTGACCCTTGTCCTTGGGACTCCATGAATGCTCATTCACCATGAGCCATGGTCAAGGCCCTGGAATGGAGTCACAGGAGACAGTGGGGTGACCGAAGCTTGCATAGTGGGCTCATAGTGTCACCTAGCCAATACTAAACACCCCAAGTCCTGCCTCAGCCTCCCATCTGACT
>444583 NS=86 contig=overlapped:49
AGATGTGAGGGACAGAAAGAGTCTTTTGCAAAGACAGTTGATCCATGGGGTCAGAGGAGTGCCAGAAAGTCTATAGCAGGGGCTCACAACAGAGTCCCTCCGTGGCAGAAGATAGCTTTCCCTCCATAAGGAGCCAGCTGTGGAGTCAGAGGACTCCTTTTCCCACGTGTGAGTGCCTGGGTACTGAGGGTCAGAGGCATGCCTCCTGAGCTGTTCTCTGCAGAAGCATATGACT
>444584 NS=46 contig=overlapped:65
ATATGAGTGCTGACTATGCATTATTGTCAGTCTTTGCCCTTGAGAAAATCCCCATGGTGGCACAAAGCTTAGCTTATAGGTTATGAAACAAACTTACTCAACCACAGCCAAGACTTCTACAAATGAAAATGGAACATCCTGGAGAGAATGGAATACCAGATTAGCTCTCACAGGAGAGAATGAAACACCACGGACGTTCTCACAGTGCATCACATGACT
>444585 NS=53 contig=overlapped:103
CAGTGTATGCCTTTAATGTCATTATTGGGAGACAGAAGCAGTATGATCTCTGTGAATTAGAGGCCATCCTGTTCTATACAGTGAGTACCAGGACAGCCAAGGCCACACAGATAAACCCTGTCACAAACAAACAAACAACAACAATAACAAAAACCAAATAGTATGGCATTGGCATCAGACT
>444586 NS=99 contig=overlapped:78
GCATGCCCTCCGTTCTGGATTGTAGTTCATTCCAGATAGAGTCAAGCTGACTACCAAGAACAGCCATCACAGTTGGCAACCAGATTTGAAAGGTATTATTTGCATTCACTTTTGTTAGTTACCCTCAACTTAACTGAAAAGTGATGTTTTCCAGTTACAATATTTTCATAATTCTCTTTAGAAACTGAAGAAAAATACATTCGACT
>444587 NS=55 contig=overlapped:112
AGGTGCTGAGAATCAAACTTGGGTCTCCTGGAAGAGCAGCCTGTGCTCTTAACTGCTGAGCCATGTGGCTTGCACCCCCGTCTAAAGTCTTAGCCAGAAGCCAAAGTAGCTCACACTTGTAAGCCCTATAGATGAAGAAACAGTCCATAACGATATTAGTTAACACAAGACT
>444588 NS=72 contig=overlapped:95
AAATGCTCCGTGTCGCATTAAGGAATTAAAACAAAGTGACCTCTCTCGGGTTACTTTAACCAAGAGCCAGCCCTCTTCTCTCTGTGTCTCCCATCTGTCCATAGTCTGTGCTTACTGACCTGTCTGACCTGTGTGTGATCTATCTGTCCTTGTTGCCTGTGTGAGGTATCCAAGGCGCGCACATGTGACT
>444589 NS=86 contig=separate
GTATGCAATAACTCCATCTTTCAGTTCACAATGAATAATAATCATGTTGATCGTCTAGGAAGCTGTGGTTTCTCCTAAATAGAGTCTAGTCTAGTGGAGATCATATTCTTTCTGTGTCCATGTTTCTGTGTGTCTCTTTTNNNNNNNNNNCACAGACAGGTCCATCCTTCAAGCTGTGATATTATTCAACAATGGCCAGGACTCGGAGAGATGTCTCAGAGATCAAGAGCACTGGCTATTCTTCCAAAGGCACTGAATTCAATTCCCGGCAACCACATGGTAGCTCACAAGACT
>444590 NS=71 contig=overlapped:123
AGATGGACACGGACACACATACACAGACAGACAGACGTATGTGAGTGCAGACTCATACACACAATCATCACAGTCAAAAACGGAATGACACTCCAGGAAAGTATACACCTTTTGTGGGGGGAAGGGTGCAGGTGTGAGCGACGGGGCTCTCCCACAGGACT
>444591 NS=75 contig=separate
TAATGCTTATGGACTCTAACTCTTTGAAACTATAAGCCCCCAATAGAGTCTTTCTTTCATAAGTTGCCTTGGTCATGATGTCTCTTAGCAATAAAAAAGTTACTCAGACAGAAGTTGATACCAGGAAGTAGGCTGTCACANNNNNNNNNNGACTAGGAAAGTTGGTTGAACACTATAAGCCAGGCTTAATGGGTCATCCTAATAGGGGCTTGGAAGATAATGTTCAAAATAATGTGAATTGTGGAGGCTTCAGAAGGACAGAATATTAACAACTGAGCTAGAAATCATTCGACT
>444592 NS=79 contig=overlapped:110
GTATGGTCAACGAGGAGGCCTCCACCTTATTTGTCTATTTTTACCCATGTGTTTGTGTGTGTATGGTGTGTGCTGTACGTGTGCTGGTGCCCTTGACGGATGCCTGTATCGCCGTCTCTCCAGCGCCCGCCTTATTGAGCCAGCGTGTCTCATGGAAGCAGCACTCACGAGACT
>444593 NS=94 contig=overlapped:117
ACGTGGTAGCTCTGACATGCGCGCCTCTGCCGTCACTTCTGGGTACAGTCACTACTGCTGTAACAGGTAGCGACCCAGTTCCTAGAGCCATTAGGCGTCTCCTCATCTTGGGGCTGCAGAGGCATGAAGGACCCTTTCTCTCTCCACTTCTCTGCGTACACAGGACT
>444594 NS=102 contig=overlapped:95
GTATGTAAGGTTTCTTCTTTCTAACTGTTCACCAATATCCAATGGAAAAGCAGGCAACGGATAGAATAGTTATAGGCAAGCAGAGAATTGAGAATGCTTGGCAGCCATGAGATAGTTTACAGAGCGCCATGTGACATAGGTATATCCATCAGTCTGACCAAAGTTGAGACAGTTGTACTGCACGTGACT
>444595 NS=35 contig=separate
ACATGAGAATTTCATCTGTCCACAAACACTGTGGAGAGAACGAAAAGGCAAGGTATGGGGATGCCATTTATAGACGAAAATATTCACAACGCACTTGTTATAGAACTCTTGTATCCCGCCAGGCACTGTGGCGCACACCCNNNNNNNNNNTTCAAGGTTATTCTTGGATACATAAAAGCTAGCCTGGGCTACGTAAGACTGACTGAACACATCAAAACAATAGCAACAAAACCCTTTTTTAAAAAAGTTCAGAATATAAAGGAGTTTTAAAAGTTTTAAAAATTACATATGACT
>444596 NS=93 contig=overlapped:106
GTATGCATGCATGCAAGCAGAGGCCAGAGGACCACCTCAGATGTAATGGCTCAGGTGCCTCAACCTTCTATTTTGAGACACAGTGTCTCTCTGGTCTACAGTCAGCAAGTAGGCTGTCTGACTCCAGGGAGCCTCTGCCTGCCTCCCCAGCACACAGATTACAAGTGTGCACCAGACT
>444597 NS=120 contig=overlapped:29
CTATGCACATACCACTGTCCTTTAGGCTTTCATTCCCAATGTGAATAGCAACGCAGTGAGTGTCTTAGCCGTCCTTTCCCTGCGTGATGGCAGAAGTAAAATAGAGCTCACACATTGTCAGTTCTTAGTGCTTCAGAATATCCCAAAATTGACCTCCTAAGTAGCTCTTCCGTTTCTATTCCTACTCTTTCTATGAACCGCTAAACAAAGGTCCTTTGGGAACATTCGCATCCTGACCCTGGGACCCATGAGACT
>444598 NS=119 contig=overlapped:110
ACGTGTTTTCGGCCAGTCTCAGTGAAGCGGCTTCGCATGGTTTTATAGATCTCAAGACAGGAAAGAAGGGACTATTTCTGCCCTGGCAAGTAGTCTTTGGCCTTTAGGATCTTTGTGCCAAGGGACTTGCTGACTTCTGGAAGATGCCAACTCCTTTGGATTTGGCACTGGACT
>444599 NS=80 contig=overlapped:77
TGGTGAGGGAAATGGATTTTTGCTTAACTTGAGTTTGGGGTAATAGCACAGGATAGCCCTGCTATGACAAGAGCACTGAGCTTCTGGGCAGGCTGTGACAGGCCCCATTCTCGGTGGTGGCCACGTTGTGGTATATGAGAACACACTTTTCGAACTCTAAAGCCCAGTAACAACACTAGAGAGCATTTGGTTGGGCCACACGTGACT
>444600 NS=82 contig=overlapped:56
ATGTGCACAAAAGCCTCTGCCGCCAGACGTGTCCACGGCCCCAGACGGGTGCATGCCTTGCAGACAAGCACAGGAACGTCAGGTATGCGCCACAGGAACATCAGGTATGCGCATGAGCTTCATGCATGAACTTAGATGGGGCTTCTCCAGTCCTAGACCAGACTTCCCAGGACAATAATCCACTCATCATGCAGATAGATGGCTATCTCAAGGCAGGACCATCCGACT
>444601 NS=125 contig=separate
AGATGGGATGGTAAATTCACTTCATGCCTTTTGATGGAAGTAAAGGTCATTGGAGCAGGACTTGTATCAAATTACTTCTGAAAATGTATCCAGACTCCAGGTTCTGAGTGAATTCCATTCACTCTGGGCACACTGTTTTTNNNNNNNNNNTTTTTTTCTCTGCTGCTCCTCCTCCTCCTTCTCTTCCTCCTCTTCTCCTGAAGTATGGGTGATCTCAGGAGCTAGGAATGGAAGGTACATACAGTGTGCATTTTCAGAAGGAAGGAGGGTGACTTCAACCAACTTCACCTGACT
>444602 NS=24 contig=overlapped:69
ACATGGTGTTCTGTGAAAGACCACAGTGAAGATAATGGGGATTTTTCCTTTTGCTTTGATTCTGAGGCAATCCACATTTTCCTCAAGGCCAAGAGTCCAGCCAACAATGGCCTAAATCATTTTTCTCCATGGTCATATTTTTTCCCCTACATTATCCATGAGGGCGGTGGTGAGGGAGCTGTTGTGAGATTAAGGATGACAAATGACATCTGACT
>444603 NS=30 contig=separate
ACATGTGCACACACCCACACCAACAAAATAACAAGTTAACAATCACTAGTCACTGGTCTATCTCAGTAGCAATGGTCTAAATTCCCCAATAAAAAGACACAAACTAACAGAATAGAAGCAAAAACAGGATCCATCCTCCTNNNNNNNNNNAAATCTAAGAAAGATATTTCCTCAGGGTAAGAAGATATTCCAAAGATATTCCAAGCAAATGAACCTATAAAGCACCCTGCTATTGCCATTTTGGAGGATTTGGTTTTTTAGATTATTTTGTTTGTTTTGTGCGTGCATGCATGTGACT
>444604 NS=110 contig=overlapped:27
CCATGTCCACCATTAGAGGAGGTCCACCTCCCCTTCCATCCGACCCTAGCTTATCAGTTCTCATCAGGACAGGCTACAATGTCCTACTCCATGTCCTGGCAAGTCTGCTCCTCCCTCAGGGGAGGGTGTGGTCGAAGAGCCAGCCACTGAGTTCATGTCAGAGACAGTCCCTCTTTCCCTTACTACGGAACCCATTTGGAGACTGAGCTGTCATGGGCTACATCTGCATAGGGGTTCTAGGTTATATCCATGAGACT
>444605 NS=28 contig=overlapped:55
TGATGAAAATGATTTCATCTTTAACGGATTGTTCTACTCAGTTCCTGTGCAATCTCATCCTGACAATGCCTCGGACTTGAAAAATGATACCCTTGTCTCTAAGAAATGGAAGGTGCGAGAGGGTGCGGGTATTCGGAGCTTCACCCTGAAGCAATTACAGGCTCTCCACAAGTCTCAGACAAGAATTGATTTTTAATTTTAGATGATTAAGCTGTGGGTGCACGGGACT
>444606 NS=8 contig=separate
AGATGCCTATTACTAAGAGACAAGCAGAAAGATGCTGGTTTTCATCTGCACATTTCTTTGCAATGCTGTACAGTTGATCCATTTTTAGGGAACCTTGTATGTGACTCCACATTTAAAAACCAACATGAACAAAGACAGCANNNNNNNNNNCCATAGCTCTAGGATTCTGTGTTGACGGGAGCTATTGCTATTGTTGCATTGTTTAAATTGTGAGCACTCAGGATGTTTATTTGGAGGAAGATATACAGTGTCAGGATCTTAATAAAATGTCAACATTTTATTGAGCATGCGACT
>444607 NS=98 contig=overlapped:63
ACATGCTTAAGCATCCTGTAGTACCTGATGGCTGTGTCAGCCACTGGCTGCAGCACTCAGGAGAGAATGCCCTGCATCTCTCCTGGGCAGCACAATAGAGATGATCCTGGTCATGGGACTATGGGTGAGCCAGCCCCAAGAGCACTGGAGAGCTGTCCCTGCCACTCATCTGTTGTGCAATGGCATGGGCAAGGCATGGCATGGCATGGCCCCATACGACT
>444608 NS=118 contig=separate
GAGTGGTAACTAAGACAGTCCTTATCCTTCCTATCACAGAGTAAACAGTACAGAACATAAGATCAGGCTTGAACAACTAATCCCATATGAGAAGATCCAAGAGCTCTTCTTAATGCCCAAGGACAAGGATTATATCAGCCACAGGGCTGNGGGAGATCAAAATCACAGAGAAGAACTTTAGAAAGAGATGTTGGAGGCCAGGCTGATAAAACCTGGCAATTGATCAAATATAAATATTGGAAAAGAGGGAAGCAACAGGACTAACTTCTTACCATGGGATTTGAGCATTTGACT
>444609 NS=32 contig=overlapped:76
GAATGATTATGTGACAGAGAAGGCGGAGGTGAGAGCCCAAGGGCAGGGACAGCTTCTGTGACCAAAACACTTCTCCATTCTCTGTAAAAGTCCCTGTGTTTCTCTGGGCACCTTGGATAGCAGGAAGTACAGCCCACCCAATGACAAAGAGTGGATTCTGATTTGATATATGTCACTTCAATAAAAACAAGTCCCTGTCCATGGGACT
>444610 NS=26 contig=overlapped:78
TTATGTGCTTGAATGCATCCAGAAAACCATGACACATGCTAGCAAAGTCACGACCCAATTATGAAAATCAGTAATGAACAAAGGATGATGGAATTATTACCATTCCAGCTCCAAGCCATTAATTTACTCAAAACAGCTTCATGGGTCTCTTAAGAACATGTAGTAAGGGGCTCAGGGAACTCAGGCTCAGTCTTTGTCATTGGACT
>444611 NS=77 contig=overlapped:96
TTATGTCTGCCAGGAATCTTGCCCTACTTCAGGGAGGTATAAAATTTTTAGCATTCTTAGAGGAAAGCTTACAAAATTTGAGAGATGACTTTTCAGTCAACTTTGGAAGGCACTTCCAATGTTTTGCAACATCAAGCAGACATTAAATTAATACATTTTTTCTGGGGTGATATGTGAACACACTCGACT
>444612 NS=29 contig=separate
TGGTGGCGTGAATACGGATGGCCCCATAGATTCATGTGTTTGAAGGCTTGGCCCGTAGAGAGGGGAGCTGTGAGTAGGTGCGGCCTTGTTGGAGGAAGTGTGCCGCTGTGGGCAAGGGCTTGGAGGTCTCCTCCGCTCAANNNNNNNNNNTGCCTGTGGGTCAAGATGTAAGCCCTCGGCGTCTCCAGCACCATCTCTGCGCATGCACCGCCACGCTTCCGACTGTAAGCCAGCCCCAGGTAAATGCTCTCCTTTCTAAGAGGTGCCGTGGACATGGCGTCTCCTCACAGGACT
>444613 NS=64 contig=overlapped:88
ATGTGCATGAGGGAGACAAAGGGGTTGAACCCAACATCTTTAAAAGTAGAAGGGATAGACTGGGTAAGAAAGTTTCATTAATTAAGTTTCATTAATCAGGCCACTAATCCTGTTTATGAGGACCACACCTGTATAATCATGTGGTAAAGACTGCACGTTTGGTACTATCCGTATAAGCTACTTTTCTCATCAGACT
>444614 NS=58 contig=overlapped:127
CAGTGGGAGTTTGGCAAGGATAAGCAGCTACCCCGTGAACTTCCGTCTTTGGCTGGGACATTGCGTCACCTCTTATAAACTCGTTTGGCTCAGAGCTGTTACTCCTAGCTTGGGGTGACTTACTGAGCAAGGTGGTCCCGAACTGCACCATGGGACT
>444615 NS=28 contig=overlapped:118
ACGTGTGAGCTCCCCTCTTCACTTTCCATTTACCTTTTCAGTGCTGGGGAGCAGACAAGTCCCTGCCCGGCCTATGCCATTCTAGGTCATGGGTTTTTAAATCGCTGCGGCTGCTTTCCGAACTCTCCCTAACTTTAAAGTTTCCCCACAAAAATCCCACCTGACT
>444616 NS=86 contig=separate
CAGTGAACAGAAGGTGTAGGTTTTAAACATTATGAGAAGATCTTCAGTAGCTTAACTCTTTTTTTACAATTAAATATATTTGCACAGTAAGTCTGGGAGGCATGTATTAGACAGTAAAAATGAAATTCTTTTTGTTTGTTNNNNNNNNNNTATATACTGGAATTACATGTGTCAGTGTAATAGAGGATAAACAAAAACAACATTTCAGGACAAAGAGGGCAAAACTGGATCACAGTCAGCAAAGTCTTGGATGGAGGGGTGAGTAAGAAGACACTAAAATCAAATCACCACAGGACT
>444617 NS=81 contig=overlapped:74
AAATGTAGCCCATAAACGTTGTTATTTTTCCTGAATTGGTCCTTACGCAGAAAATGGTTGCTCCCCACTGAGGTACTTGGTTGGAGCGAGAGGCTCTAAGACTGGTTTTATCCCCGAGACCCACTGATTCTAGAACAATCATGCCAAAGCCTGCTGACTCTCAACTCGGAAGCAAGCTCCCTCGTGCTGAGTGCAGGCATGCATTCGACT
>444618 NS=7 contig=overlapped:16
AAATGTTTTCTAACTGTTATCAGAACATAGGTGAAGAATCTGACTCTGCTTCCAGTGAGGTCATAATTATTTGTGGCAATCATGACAGGTGATTAGCATGGCCTCTTACTTCAGAAAATAGTAAGGGAAGGAAAACACCGTTAAAATTCTTTCTTTTAACTGATGGCAAGGTTTACTTTAAAAATATATAGCACAGTTGAATTTTAATTTCATTCCATTAGAATTTTTTTAATGTTCATCTTGTTTCGACAACAGATTTCATAAGAATGACAATGGTCTAGTCACCGGAC
>444619 NS=94 contig=overlapped:115
AGGTGTTCCCAGCATCATTCATTGTCTCCCCCATATTTCCAAAGGGCGGAACGAGAGGGTCCGTACCTATGCAGTCCTGGTTGTCCACATAGTGCACTTCATTAACACCCAGGCCCTCTTTCTGATAGAGTTCTTGTTCCTGTGGATCGCAGGGTATAGTCATCAGACT
>444620 NS=120 contig=overlapped:99
TAATGGCAATTGAAAGAATGAAGCTGTTGTCTTCTCGTAAAGGTCCATATTCACATCATAAAAACAAATTTGAGTTCTCTATTGTTTTGACTCTTTATGGAGAACTGACTTGTCACATTGGACTCTTCATTTGTCTCCCTAGACATATGATTGTGAACATGCAGTAATTTCTACATCATCAGACT
>444621 NS=32 contig=overlapped:112
ACATGACATAGAACTGTGCTGCCTATGATGTCATCCACCATTTTCCTCTGCAAACCCTGGCGAAGAATGTAGAGCGTGGGCCATGATGGAGGAGTAGCATCGTTCCATGTGATAGTTCTATTCTTATGGCTGTGATAAAACACCATGACCAAGAGTTATTGTTCACAAGACT
>444622 NS=15 contig=overlapped:61
GCATGCATGCAATCTGCACACTTCATGCATGAATTATATAAATGTAGTTACAGAAAAGATCATACATGGACTGGAGAGATGGCTCAGTGGTTAAGAACACTGTTTGCTCTTCCAGAGGTTCTGAGTTCAGATCCCAGCAACCATATGGTGGCTCACATCCATCTATACTAGTATCTGATGCCCTCTCTGGCATGCAAGTAACCTGCAGATAAAGCACTCGACT
>444623 NS=66 contig=overlapped:60
AAATGACTAGACAATAGGAGGTGTCTGCTAGCCCAACACTGTGAGGGTAATCAGCCAGGACAGCCTCAGCTTCCCGACCTGTTGAGTGGAGGTGACAGCGTTACATATGGTGTTGCTTAAGACTGAGAAATGTAGGTCTGCAGCTCAGCTGGCAGAGTGCTTGCCTATCATGCACAAAGCCCTGCCTTTGGTGTCCAGCACCACATAAAATCAGGCATGGGACT
>444624 NS=31 contig=overlapped:100
AAGTGCTCCAGAGTACTGGATGGGCTCTGGGCAGAGGCACTCTGTTCAGAGCTCCAGCTGGGCTAACTCATGATTCCAGGAGTCCAGTTTTCTGGGATATATTGACACTCCTCAACAGAACCTTCCTAATGAAAAAAATCCTGTTCTCGCCTCCCTATGTCACCTGCATTCCGCCCACTAGACT
>444625 NS=110 contig=separate
GAATGTTTTCAGATTTCTCCAGGCTACATTTAGCTGACACAGAAAGAGAAGATGAAAACGGTTAACTCTTGACATCAGGTCTGTCTACTACTAAGTTTTGGTATGTGTTTTTATTATTTTTTTTCTGTATTTTTTGGGAGTCTTAAANNNAATGGGATTATACAATGGCATTATGTCTTATAAATATGCCAAAAACAGCTGTATGAGCTTGTTCACATATCTGGGTGGTTGTTTCCCATTTTTTCACTTTCACAATGCACCCTCATTGATGTTAATGTTTGCATCCATCTGACT
>444626 NS=50 contig=overlapped:81
TGGTGAGTATTTCATGTGCACTCGGGAAAAATATAAATTCTGCTGCATTCTGCACAAATCCATTAAATATCATTGGTTCATTGGGCTGCCCAAGTCCCGCGTGTCCTTCCACATCTTCTGTCTAGTTTTTGTAGCAATTTTAACAATGATGTTTTGAAATATCTATCACTAGCATTGTCAAGTTTCACCTCAATCATTTGACT
>444627 NS=1 contig=overlapped:88
ACATGGCTTCCTTAACATATGGCTGACTCAGCTCTACTAAACTCTGCAGCCATGTCTGGAAAAAAGGAAATGGAGGCATACAGACCTCTCTACAGAACTTGGCCTAAAACTGCAATTAAAAAAAAAATTAAAAAAAAATGNNNNNNNNNNNNNNNNNNNNNNNNNNNNNNNNNNNNNNNNNNNNNNNNNNNN
>444628 NS=32 contig=overlapped:87
TTATGATTACGTAGTTAGCCTTATCTGTATATATTTCCATTCTTATCACTTCACTCTGGCAAAGAAGCCTAAAGTAGTCAATTTTGTACTCATCTCAAGGAATGTCCTTTCAATGACGATATTCTTCAAAGTGTGAGTTCCACGTTTACCACCAAGTGTCCTCTGACTCTTGATGAATAAGTGGGAGGCATTTGACT
>444629 NS=62 contig=overlapped:57
ACATGCACATGGTGTATGCGAGTGTGAGGGTGTCCTCACCTGGGCAGGTCTACATGGAGGGCAGATGTTGATGTGGGGTGCTTCCCTCAATCGTGTCTCCGTTCTGTTGTTCTGTTTTAATTACTTGAGACAGTGTCTCTCACTGAGCCTGGAGCTCACTACTTCAGCTGGACTGGCCGGCCAGTGCGCCCCTAAGATCGGCCTCCCGCCTGCCTGCCTGGCCTCACCCTCATGCCGGGATTACAGGCATGCACAGGACT
>444630 NS=120 contig=overlapped:108
AGATGACTGTCCTAGTTAGGAAGGTACAGACTGAGACTGTGGGGTTCAGACAAGGAAGGTCACAGACGAAATTAATTTAGGGACATTTGGCTCTTGTGGCTTGCTGAGGATTCGACATTCTCCAGAACCTTCCATAAATCTCTGTGGGGAAATCAGAGGCATCATTTCACAGGACT
>444631 NS=39 contig=overlapped:106
TCATGTTCAACCTGGATTCATTCATCTCAAAACCAAAGCCATCAGAGAAGTCGTCCCAGAGATCAAGCCATTTATGCCTTTCCCAAGACTCAACAGACACATAATTTCTTTCTCACCATGTGGGCTGGAGCTCATTGGACTGTTATATAGTTGCAAAAGGTCCAGGAGGCACAAGACT
>444632 NS=117 contig=overlapped:11
TAATGAGTCAAATAGCCTCTGTCTTAGTCAGTGTTCTATTGCTGTGAAGAGACAGCATGATCAAGGCAACTCTAATAAAAGAGTGTTTAACTGGGGCTTGCTTACCATATCAGAGTTTAGTCCATTATCATCAAGACAGGGAGGATGGTGGCAAACAGGCAGACATTGTGCTAGAGAGGTAGCTGAGTGTTCTACATCTGGATCTGCAGCCAGTAGAAAGAAAGAGCCACTGGGTCTGGTTTGGGCTTCTGAAACCTCAAAGCCCACCCGACT
>444633 NS=68 contig=overlapped:104
AGATGACAACTAAGATTACCAATTCAAAAGGTAATCCAAGGAAACCTAGCCATGCCCTGGCCCCAGCAATTCTGCAGCCTTTCATCGCAGAGAAGTAACCCAGAAAAGCCCAGCTCAATACAAGCAAAGGAGAAACCCGGCCTCTGTGGTACTTTATTGGAAGAATAGATACATGCGACT
>444634 NS=80 contig=separate
CAGTGTTTTTGTTTTCAACACTTGCCTGTATCATTATCCTGAGCAGTAAATCTCATTTCTTATTTACTGCAGATGTAGAATTTAAAGAAATCAGAATGACGTTTTAGAGTTCACGTCTTCTTATCAGGCTGTCTGTTTTGNNNNNNNNNCAATTTTCTCTAAAGTGGAAAGGCAGGCTGGGGTGGAAAAAATCCGCTGCTAAGGCTTTACAGTAATCAAAGATGTGCTTACTCCTGCAAAACCCAGCGATCAGGAGGGAAAAGGAGCATGAAGCAGGTTAGCCGACACTAGACT
>444635 NS=33 contig=overlapped:88
ACATGCCCCTCTCCAAGTCCACTGATAGGGGAGATCCTTCTCTCCTTCCTTCTGATCTTAGTCTATCAGATCACATCAGGAGTGGCTGCATTGCCATCTTCTGTGGCCTGGTAAGGCTGCTCCCCCCTCAGGGGGAGGTGATCAAAGAACAGGCCAATCAGATTATGTCAGAGGCAATCCCTCTTCCCATTAGACT
>444636 NS=121 contig=overlapped:25
ATGTGCCTACATTTCTGTAGCTTTATTAATAGTTTTCCAGCATTTTCCAGAGCTTTGGGAAATGAGGTTTGGGGGGTTTGTTTTGGTACACATATAGAGGGTCTCTAGTAAGATCTGTAATGTCTTAAGGCAGGCAGGCCACAAGGTATGACAGACTTCAGAACGTGACCAAGTGAATAAATGCACCAGAGAAAATGATGCTGTTAACAGTGTGTTTCCCTTTAAAGGCACAGGAGGGGAATATTCAGAACACTGGACT
>444637 NS=50 contig=overlapped:115
CTGTGGCCGGAAGCAGGAGGTCCAGCCCAAGCACAAGGCCTGCTGTCACTTCTGCCTTCCAGCAGCCTGTGCATCTGCACATGCTGCCCAGGAGTACACACACACCCCCCACAGGCCAGGTAGTCGGGTACACGCACAGAGGAGTTTAAGTGCAGAGGAACACACGACT
>444638 NS=55 contig=overlapped:125
TGATGACCTCCTCTGTCTGCACTGGGTTGACTAGCATGGCCGGACTACCTGTATATTCCAAGAGGGTGACGCCCAGGACGGGAGCCCCTCTCATCAACACCCAAGGCTCTGCTGTCTTGGGGGACGAACGCGTTCTTATAGGCATACTTGCATTTGACT
>444639 NS=90 contig=overlapped:89
CAGTGCATACCTGTAATCTCAGAACTCAAGAGACTGGTGCTGAACAAACACAAGCTTGTAGCCAGCTAGGGTACAGAATAAGAACTGTCTCAGGAGAAACAATAAATCTACCCTTTCACCCCCAAAGCCACCAAATTATCTGTGCCACATAGCCACCAAATCCTTCTTCCTTCTCCTAATCTATCCCATTGGACT
>444640 NS=128 contig=overlapped:22
GTATGTTGATGGTCTCAATTATTGTTATATTCCCATTGCTTCCTCCACAGTCTGGTGCAGGGTAAGGACTGTATAAATAAATGCTTATTAAAAGAATAAACGAGTGAGTAACAGCCTCATTAAGAAACTTTCTATTCTGTCCTTAACAAGAAATGACTTCTATCAGACAAGAGCCCTTAGGAGTGATCAGGAAAAAGCTGCAGCAGCCAGGCTGCTCTGAGGGTCAGAGCAGAAATGCTGCTTTAAAACAGCTCATCGGACT
>444641 NS=80 contig=overlapped:95
CAGTGCATAGACAGAACGGTTGTTACTTTAGTGGGTTTATACTGCTTTGCTCTCCATTTTCTAAATCATACCATAGTAGGGTATTTGTGCTAACAACTAAGTAAACATGGTTATACATAAAATGGGTAGACTAAACTGGTCATACAGACCTCAAATCTCAAATACCCATTTTCCATGTACCACCCGACT
>444642 NS=94 contig=separate
CTATGTTGAAGAGATATGGAGAGAGTGGGCAGCCTTGTTTTGTCCCTGATTTTAGTGGGATTGCTTTAAGTTTCTATCCTTTCAGTTTGATGTTGGCTATAGGCTTGCTGTATATCGCCTTTACTATGTTTAGATATGTGNNNNNNNNNNTAGATATGTGCCTTGTATCCCTGATCTCTCCAATACTTTAAACATGAATGGATGTTGCATTTTGTCAAATGCTTTTTCAGCATCTAGAGTGATCATCATGCTGACTTCTTCTTTCAGTTTGTTAATATGGTGGATCACATGACT
>444643 NS=45 contig=separate
GGATGTCAGCTCTTCGGTGGTTAACAGTGTGCTTTACTTTTGACTTTCCACTAATTTAGCATAATACATGGAATACACTATGTAATAAATGTTTGATAAGTGAATGTAATTATTTTATAGTTGTTTTATTCCAATGTGGGNNNNNNNNNNAGCAATGTTTAGCCAATAACCTTTTATTATCTGCTGCAGGCCACCTGATGCTTATCTTTTCAACAAGATCCAAGTTCTTATTCTTATGTAACTTGAAGTTTTATTGCACAGCGCTTTTTTTTTTAAAAAAAAAAACACAAGACT
>444644 NS=41 contig=overlapped:115
GTGTGTGTGTGTGTCAGGGTGGGCAAGCAACTTCAGAAAACACGTTTTCACCCCATAGAAACTGGAATGATGGGTTCAGGGGAAGATACATATTTACCTACTAACTCCTCCCCCCACCCACTGCCTCTAACAGTAGCTGAAGTTCAATTCAGAAAACTTTCACTGGACT
>444645 NS=26 contig=separate
ATATGACCTTAGGATATTATTTTTTCCCACATATTTTCTAAGCATCTCAAACAAGATTTTTAACTTTGTATACAGTAAAGATGTCCTGTTTCATGGATCCCCATCAAATAGTTTCACCTTATCAACTGTGACCCTGCCATNNNNNNNNNNCCCTTAGAAATCACTCCATGAACTCATTTAGGCTTCTTATTCACACTTTGAAGATAATAACTTATACTAGCCATTGTCTATATGGCAAGTATAAAGATGATAAAGGGTAACTTTCTCCTGAAAAGCCCATACCTACACTTGACT
>444646 NS=71 contig=overlapped:51
AGATGGAGCTCCCAGGCGCGCCCCCTTTTCATAGGCACGCCGGATAAAATGTGTCGTATTCTGGCACAGGCCCTTTCTAACCTTGCCCAGGTTGTGCAAGTCACAGGGCTGTGTGGGACTGTGACTGGGGGAGGGACAGGCACGATGGGACGGGGCCAGCTGTGTGTGTACGCACGCGTGAACAGTTACCTGTTGTTCCTGTGCACACTGTATGCTCACAGGGCACTCGTGTGGGCTTATGCTCACATGTGA
>444647 NS=70 contig=separate
TGATGCCCAGCTAAAGTCTAACTTACTGGAGAAGGTGGGAATTGCAGCTTGATTATTTCTTTTGTTTTGTTTTTGAGATACAGTTTCTCTGGGTAGCCCTGGCTGTCCTGGAACTCACTCTGTAGACCAGGCTGCTCTCAAACTCGGATCCTGCCTCTGCCTCTGCCACCACAGCCCAGCTTGCAGCTTGATCCTAGTCCTTGTTATTGCGTCTGAGAGGTTATTTCAGACCAAGAGTTAGAGAGCAAGCACCTACAGGTGTGTGTGTGTGTGTGTTTGTGTGTGCACATGACT
>444648 NS=82 contig=overlapped:74
ATGTGAAAGCTGACAGCAGCAGGCCACCCCAGCATAGCCAGGTCCCAGGGACTCACTGGCTATCCAGTGTAGCAGACAGTGAGCTCTGCAGACAGTATAAACACCTGTCTCTGTGTAAGTGGAGAAACGATTGAGGAAGACAGCTGAACATCAGACTATGGCCTCTATGAGCACCTGCTTGGACAAGCATACCAGTACACGCACCTGACT
>444649 NS=92 contig=overlapped:97
ATATGAGTTATACCCGTAATCCCAGCATTCAGCAAGCAGCTGGGAGGGTCAGAGTTCAAGATCACCCTCAGGACCGGCCTGAGCTCCAGGAGACCTGGACTCGGAGAACAAAGGAAAACGCATTCTGGGCTACAGATGCAGCGCAGTTGGTAGAAAGCGTGCACTGCTGCTCTGCTCACACTTGACT
>444650 NS=87 contig=separate
TCATGTAATCTTAAAAGACCGAAAAGTCTTAACACTTTTGAAATTACTCAAGAGTATAATGCAAAGTCTTTTCTAAGACTCAGGCAATCTCTTAACTGTGAGCCTCTGTAAAATAAAATACAAGTTACTTACAATGTACANNNNNNNNNNCACAGAGTAAATATTTCCATTCGGACCAGAGTGCTGGCAGTGCAGGGGCGATCTGGCCGGAGGCTGGCGAGGTGGTTCAGTTGGTGAAGTGCTTGCTGGGGAAGACCAGGCCAGCACTGAAACCCAGCCGGCCAGCACTCGACT
>444651 NS=108 contig=overlapped:101
TGGTGCACAGATAGAGAAGCGAGCACAGAGCCTCTTCCCCATCCCCACCCCAGGGGGAACAGGAGATGGGGGTGAACCCTGGGAGCTTCAGGGACCCATAGCCACTTAAGTTCTGGTATTAGACCTTATGGAAACCAAAATATAGGCATGCGATAAAGCCCGGGGGCGCGCTATCATTGGACT
>444652 NS=31 contig=overlapped:127
CAGTGTCCAGCCTGGCCCATCTCAGGAACCCCTCCTCCCTGAAGCCAGAGCATCTTGCACCAGGTCAGCCACGCATCAGACTCTCACCTGGGCCTCAGGTGCTCACAGATGAGAATTCAGGTGTGGGAAGGGGGTAGCTGGGGCTGACATTCGACT
>444653 NS=81 contig=overlapped:22
ACATGAGAGAGAGAGGGAGAGTGTGTACTTGCATATGTGCTTGTGAATATGGACACAAGAAATTGGCATCTGCTGTCTTTCCTCAGTTGCTCTCCACATCACTTTTTAAGACAGGCTCTCATTGAAGCTGGGGCTCAAAGATTTAGTTAGAATAGCTTGCCAACAAGTTCCAGGAATGCTCTTGTCTCAGAGATTGTACATGTGTGGGATCCTTGGCTTTTACAGTGGTGTTGTGGATCTGAATTCAGGTCCTCACGCGACT
>444654 NS=50 contig=overlapped:80
CAGTGACCTCCACAAGGCCTGTCCCGAGGGCATGACAGAGAACCAGACATGGGTCCCAGAGTTCACCCTGCAGGGATTCCAACTCAGCCCAAGGATGCAGATACTCCTCTGCTGCCTCTTCTCCCTGTTCTACACTTTGACTCTGTTGGGGAATGGAGTCATTCTGGGGCTCATCTGGCTCGACTCCAAACTTCACACCCGACT
>444655 NS=63 contig=overlapped:106
TAATGTCCAAGTGGGTTCCCTAATAAGGGAAACAGGGGCTGTCTCTGACATGAACTCAATGGCTGGCTCTTTGATCACCTCCCCCTGTCTTACCAGGGCACAGAGGAAGACAATGCAGCCAGTCCTGACCTGGTAGGCTAGGATCAGATGGAAGGGGAGGAGGAACTCCCATATGACT
>444656 NS=55 contig=separate
TGGTGGCATGGCACATTCAAACAAGGCCCATCAATGCCTTGGAAATAAAGAGGTCCAAGCTCTCTCTTTCTTAGTCACATGCAAGCATTTTTCCTTTACCTTGGCAGGAGTCTCTTGGCATGCTTCAGACCACAGACAGANNNNNNNNNNTCTCTGGCAGACACATGTCTTTCCAACATGTCTAAACAGAGTTGTGGCTTCCTACTCATCTGAACCAATCAGCATAAAGCCATCAATAAAACTGACTGGGGAGATATCCTGTGGAGGAGATTTACAGCACTGTGACATTAGACT
>444657 NS=17 contig=separate
GGGTGCTAATTCCGGCTGAGCCTTGTGACTGGCAGGGCCCCAGCTGTTGAGCCTGAGTGAAGCTATTTTTAGAAAAGCCTTCCCCCTTCCCTCTGGGCCCTTGTCTATTTATAGTCCCAGCTTTAGGAGACTCAATGCCCNNNNNNNNNNCATCTAAGCCCCCATAGCAGGTCCCTTGGAGCCCTAACTCATGCCTCTCACCCAGAATCCCAGGTTTCCCCCAGGAGGGGGAGCCAGAACTCCTTTCAGACTTGCAGCAACACCTCCCAAGGGGGCAAGGGCAAGCATAAGACT
>444658 NS=107 contig=separate
CTATGCTGTGTGAGACAGTCTCCCAGACAAGCAGCAGGGCAGGTGAGGGCATTGTTTTGTGGAATTTGTGCAGTGTAGCTCATATGAAGGCTGGGAGACAACTTGCAGGAGTCAGTTTTCTCTTTCCACCATGGAGAAATCTGGGAGTCTTACCTAAAATATCTGGACCACCTTAGCAGCCAAATACATTATCTATCCTGTGTCACAGAATTTCATCACAGAGGTACTGTGCCTGTAGGATTGGAGAGGATTCATGGAAGCCTGGAGGTAAGAAGTTACAGAGGACACGCGACT
>444659 NS=73 contig=overlapped:88
GCGTGCCTTGGTGTGCATGTGCAAGCTAAATCAGTCATTTAATCAATTTATGTACTAATAAGGGGCCTAGGAAATGGTTTACTTGATGGATGTGTATGTATGCAGACCCAGTTCAATTCCTAGGCCCCACAAGGTAGCAGAGGAGCAACTCTCAAGAGTTGTCCTGATCAACACACATGCTCTGTGGCACATGACT
>444660 NS=105 contig=overlapped:85
GAGTGAGGGTCGACACTAAATCTACAACGGGTCAAAAAGACCTTGGCAAGTGTTCAGAGAAAATAAAGGAGGAGCCGAGAGCATGAATGGACTCCACCTGACAGGGAAAGACCGGGCAGGATGATCCTTGGATCAGCAAGCAGTGCTGCAAGCCTCACGCAACCTGGAGGACGGTGCAGCAAGACCACAGCATTCGACT
>444661 NS=50 contig=overlapped:52
GTGTGCGCCACTGCGCCCAGCCTGAAGGGAGGATTTCTCAATTCCTAAACTTGTCCACACTAGGTTGCTGTCTCATTACTAGGATGATGCCCTGAGAAGAAGTCAGTGTGGCCCTGCATCCGAGGTTCTCAGTCTTCCTAATGCTTCCTTTGACACACCTCATGTTGTGGTGGCCATAAAATTATTTTCGTTGCTACGTCCTAACTATGCTTTGGCTACATGTCATCAGACT
>444662 NS=112 contig=overlapped:13
CTATGGCATGATGGCCCGCTCTGCAGTCTGCTCCTCCTGGGAAGAGCCACCCTCCATGACTGAGAGGAAAGTGGAGAGCAGAACTGAATGCCACCAGGCCCCCAGGTGCAGGACGTGAGGGTAGGCAGGGCAGGACCAGAGCTCAGAGGCTACCTACAGAGACTGTGGGTGCCACAGTCTCCAGTGGCTGTGCAGGGGTGACCTGAGGGGGCTGAGTTTCAGAGTGGAACCTGAGGTGTGTCTACGGTGGTGCCTGCTGTGCCATCTGACT
>444663 NS=55 contig=overlapped:66
ATATGAACAAGAAATTTTGTGTGGTGTTGATGACTATGGGATTATGCTCAGGGACTCACATATACTAAACAATTACTGTATTGCGGAGCTTCGCTACTAGATTCAATCTCTTCATGTCAAAAAAGCAACTGTTTTTCCTGTAAGGCTTGAATACTAAGCAGAGAAATAAGTATGGTTCGTAATTGGTTCAGAAATAGTATCAATGAAGTCACTGGACT
>444664 NS=93 contig=overlapped:113
AAATGCGTTCTAGCCATTAAGCTTGCCCGGCTGTTCCAATTGCATGTGTGGTGCTTTATATCTAGCCTAAAATTCCTTTTTGTGTTGTGGTGAGAGAGATGACTCAGGAAGTAAAATGCTTGCTATGCAAGGATGACAACCTGAGTTCAAATCCCTAGGACCCACATGACT
>444665 NS=36 contig=separate
CCATGGAGAGAGGCAGAAGGAGCTGGATTAACTGAATTCCACCAGTGTCTGGTTCTGCTTGCTGCTTACTTTCAGAAACCTTCCATTCTGGATTCTAGCATCCATCACTGATATTAAGCATATTAAGATAAGCACCTTCTNNNNNNNNNNCTAAATTGTTACTAATTGTAGATTATCAAAGTACCCCTCCTTATACCTTCATAGAAAAACAAAACTATGTAACTCACTGCCAAAATAATATTGTAGTGTTTACCAAATAAACACTAAATATTTGTGCTGTTTCTGCACAAGACT
>444666 NS=84 contig=overlapped:101
AGGTGCTGGGAACTGAACCCTGATCTTCTGGAAGAGTAGCCAGTGACCTAAACCACTGAGCCATCTCCCAAGCCACTGTATGAATTTTTTTAATAGCTATTGATTTCTTATTTCTACAGTGTTCTTTCTCCGTGTGTGCCTATACATCAGGAGAGGGCACCAGGTAGCACTATACATGGGACT
>444667 NS=54 contig=separate
GAATGCTGGAGCTCAAATTGTCAAGCTGGGAAAGGGATGCAGTGACACGAGAGAGGACAGGTTGATGAGTTGCATTTGGGACATGTTTAGGTCTGAGAAGTCAAATTCCCAGTGTAGAGGTCAAGAAAGCTGCTGCATTTNNNNNNNNNNTCAGGGCTGGTGAATTCTGAAGACACAAGGACCCTCTCACCTCCTGTCAACCAGGTGTCATAACTCACCGGCGATGTTCCATTCATTGAGGTCAGCCATATTGCTTCTGTAGACCAACCAAGGACAATGAGGCCACACACGACT
>444668 NS=58 contig=overlapped:29
CCATGTTTGAAGTAGCTGCTTCCTGGTAGTTATATACAGGTTTGTTTATGCACAAAATCAACAGGGCAGAGATGAACCTGAAAACTTGTATCATACTCTGTGAATCTAATCAACAAACATGGGGATTGTTATGGTGGCAGAGCTGAAAAACCACTATGACTTGATAGGGTAATGGAGCAGGCTAACCAGAAACTGTTTTTACTAACATGCACACACACACACATCTGCTCACACACGAGCACACACACACGACT
>444669 NS=62 contig=overlapped:57
ATGTGGAGGGGAACACACAGGCCTCTGTTAGCTATCAGGGAGAGAGAGGAGGCCTTTCTGTGACAGATCTTTGAGGTTTCTGTCTGCCCCAGTGGCTGTGGTGCCTGCCTCTCTGGGCTGCCTGTTCCAACTTTTGGTGGAGGGCGACCTTCAGGGCTCAAGGCAGGGCAGTAGCAGAAAGCAGGGGCTAGGCCTTTGGACAGCTGGGTGGTTTGTACATTCGACT
>444670 NS=15 contig=overlapped:98
ACATGGCTGTGTACATTCGGACGCCATCCCAGTCTACTAGTTGATTTCTTTTCAATCTGTGGGCTGCTTGTTACATTGCTGGAGTTACAAAAACAGCTACTTTGCAGAAAATAGTTTATTAACTAAATACTGGTCAACATGAGCAAATACAGAAAAGACGGTGTGACTGAACAGGCTCTCTGCCATCAGACT
>444671 NS=70 contig=overlapped:126
AAGTGACTTGTACAAGAAAGAGTTGAGCTGGGTTTATGATTCCAGAGGGTGAGAGGATGATGGCAGCAGGAAGGCAGGGCAGCAGGTGGCTGGAGAAGTAATGGAGAGCTCACATCTTGATCCACAAGCAACAGTCCCAGTGAATTCTCCATTGGACT
>444672 NS=71 contig=overlapped:118
CTGTGATTCTTCAGGAGTGGTGTAGTTGGACAGGAACAGCGATGACCCTGCTGTGGCTTTACTAGTCCCTGCCCCTGAGTAACTGCTCACTTCTGCACAGCCACCTAGAGGCTGGCAAACAAGAACAAATAGACGCTGTGACGCTGGGCCCGTGAGCCATGCGACT
>444673 NS=65 contig=overlapped:32
CTGTGTGGAGGTGGCAGGCCAGCTTGACCTCAGCATAGCCCCCTTTGCCAAGGGTCCTGAGTATTCTGTAATGATCTATAAGCATTTCCTCTTCAGAGATGCTGGCTTCTAGGTCTTGCTTCATTGTCTCCTCCTCTCTGGTCTTGCTCTTATGTTGCATGACACTTTCCATGCCAACACCAGCTGACAAAAACAGATTAAAAACAATTAAAAGTAGGTCTAGGTGGAAAGTTTATCTCTTTCCATTTGACT
>444674 NS=110 contig=overlapped:15
AGGTGGTATTTGCCCTGGCCAAGGCTTTGGAAACTGGGCAGCCTTGTCGCTGTTTGCTGTGTGCAGGCGCCATTATCCTGCCCCTACTTCTTGCCTGATAAGCCTGGAAACTGGTTATCTAGCCCTGTGTTGTCCCCAGATGCCCGCCCAGCCTTGTGCTGTTCAACCTGTCAATGAAGCATTGGGGCAAAACTGATATCGAAGAGTCCCTGATGCAGCTTTGGAGATATTTGACTTTTTGTCTGAGAAAGGAAACAGGACATAAGACT
>444675 NS=31 contig=overlapped:43
ATATGGAACTGGTGTAACCAAATAAGACTGTAGACCCAGACATGGTGCTCTGTGGCATCAAGGATCAGGATATCATCATGGATCAGGCAGCAGCATAGGCCAGGGATTATGCTTAGCCTCCTGTGGAAATATGGGACAGGGACATCAAATTGGACCACACATTACCTCAGGCCCCAGCTGTAGTGCAGTCTCAGTCCCAAGTATGTCCTTCAGCAGCAGCTGAGACCTGGTCACTAGACTGGTCTCAGGTGGCAGGGCAGGCCACTCACATCAGA
>444676 NS=62 contig=overlapped:122
ATGTGACATTCAAGAAGACACGAAACTACAGAGGTAAAAACAGATCGGAGGTGAAAGGAAGGAAGCGGACGGCTAAAGGGCACGAGGAACATTTGGCTGTTATGGAAATGATGTGTATCTATCTTTATTGTGGTCGTGGCTGCATGGTGGGTACATACGACT
>444677 NS=113 contig=overlapped:88
CGGTGGCTTCATCTCCAAAGGGAAAATCTCATCACAGTTCAATTTGAAGAGTAACTGAGCCATTCCCTTTCAAGTTCTGGTTTCCAAACCCCAAGCATGAGTGAAGCCAGTTTCTGAACATCTGGGGAAATCAAGTTTCATTCAAGCAGCTTGCTTGGTTGTGATTACCCAAGTACACCCGAGGTTCCATACGACT
>444678 NS=76 contig=overlapped:92
GTGTGTACCAACATGATGTGTGCGTGTATACAGACAGAGATGTGAAAACGAATGTGATAGAAAAAAGGCTTGGTGCATGGTGGAGACTGAAGCTTAGGTGGCAAGACCAGAGCTAAATCGGCATCAAGGGATCAGAAGAGGCCTACATCTAGGGACTAGAAAGAGATGACCAGTTGCCTGGATCACTTGACT
>444679 NS=94 contig=overlapped:23
ACATGCACACCAAATTAGTAAACAGACATAAAAATTAAGTCCTGTTAGCAAAGTAAATGTGGTAATCCTCAGAGTGTTGAGGCAGAAAAAGGTTGTAGAGCTACTAACCTGCTGGGTAAAACTGTTGGTGAATGTAGACGAACATACTGAAATGTCTCATTTGCTGTTTTGCTTCAGTTCTCTTCACAGACTGAGAAAAGAATCACTGTGTGTGGGCTAGTTCTAACAGGGAGTAATGGTAGTGACAGTAGTCATTCGACT
>444680 NS=54 contig=separate
CCATGATGTTTATGTGTGATTCTCTATACGGTGAGCGCTCTGTGATAGGAAAGGTGTTGGCAGCGGTTTCCGTAGTGAGCAGAGCTAAGGGGATCGTGGAGGGGGAGAGGAAGGTAGGAAGCAAGCCAAGGAAAAATACANNNNNNNNNNATTGGCATCTCAGTTCATCTATCCACCTTCTGGGCTGGCTTTTTGGCCAAGGCCACAGAAAATCAAAAGAAATTAGGAAACAGGGAAGTGAAATCTCCTATTTCAAACCACACCATCTGACCCCTCCCCCTACTCCACTGGACT
>444681 NS=37 contig=overlapped:56
TCATGTGTAAGAGGAGCTACAGCAGTGTCTGCTTGGGAAAAGGCAGAGGGGCAGCCGCTCCTTCCCCTGGCTGGTTCACTGCCAGGCTCCTCACACAGCCTGGACACACACCATGGTCCCCACACCCATCAACCATCCCCTCAGGGCTCTTCCCTCTGCTAATTAGGGCAGGGCTGGGCCACTCCACACAGGGTCAGAGCAGACAAGGCGTGAGTCCACCATGAGACT
>444682 NS=104 contig=overlapped:93
CGGTGGGTACATCCAGCAACCAGCAAGTTATAGTGTAGTGGGAAAAATCTTTTATAGGTTTTAGCTGTTGTCTGGTGATATTCTGAGCTTGGGGTTTGGTGAAAATAGTGGTAAGTAAGCCACTACAGTCCAAAGCGTTGGCCTGATAGCTGAAACGATGTTGGCTTCATACTCAAAGGCAACATATGACT
>444683 NS=64
AGATGATGTTTGTCATATTCCATAGACCACTGTATGAGCTATCAGGAAAGGGGTTTAGGGGCCTCAGGGGACCAAGGAGTAGCTCTGGCTTCCAGAACAGCCCATTCTGCCATTAGCATTTTCCCTCTTGGCCTACATAT
>444684 NS=31 contig=overlapped:128
AGATGTTTATGAAGTTAGCCTTAGGAGCCAGAGAGAAGGCTAAACAGGTCAAAGTGCTTGCTATGCAACACTGAAAACCCGAGGCTAACCCCAGATTCCGTGTAAAAGTAGGAGAGAATCAATTCCACAGATTTGTCCTCTGATGCCCACATGACT
>444685 NS=60 contig=overlapped:76
TGGTGGTGCTAAGGAGTGAACCTGGAGTTTCCCGTGTGCTAGGCAAGTAACTAAGCTACAACACCAGCCGTGTTTTGCAGATATTAAACAGACATGGCCAGGCTGGATATTCTCGGGGAGAGAGCCATCCCAGAGCAGCAATGGCTAGTGGCCACTGGCCTGACCGAGTGGGCAGGCAGTCACCCCATTCCTCCCACCCCACTTGACT
>444686 NS=78 contig=overlapped:50
TTATGATTTCCAAAGCCCATGAATAGCTTTTTAATGTGTGGTTCTAGCTCTGCCTACCCCTCACCTATTCAAAGCACAGGATCAAGGCTAGCTTGGGAAGTACATAGCAGAATTTGCAGCACTTGTAGGAATGACTCCTCCAAGGAAGCTTGAGCATATTCCTTTGTATGCTAGTGAAGACTGGTGCACACTGCTTGATAAGGCAGATGCCTGTGCAAAAATATCCACGGGACT
>444687 NS=67 contig=overlapped:87
AAGTGATGTCACTTTTAAGCACTAAGTTGTTCAATTATTTATTTGGAAATAAGGTCTTCCTATCAAGTCTTGTCTGACATCAAACTCAAATCCTCCTGCCTTAGCCTCCCTAGAGCTGAGATACAGGTGAGTGCTGGGTCTTCAAGACTGTGCCACAAACACAGTCTTGTTTTGTGGAATAGCGTGTTCACATTCATGTGACT
>444688 NS=41 contig=overlapped:116
CCATGTTCCTTCCCTAGGCTCGCTTTAACTGCATTCCCTAACGATGCCTTCCAATGGATTACCACAGTTTGGGCATGGACAGAGCTTATGGGAACCACTGTTCAGACCTCTTCATAGCCCACTTCACAGGGTCCGAGGAACATTCTAGAAGAATCCTGGCACAAGACT
>444689 NS=19 contig=overlapped:60
GGATGAAGAGAAAAATGCCACTTTCAAGAAGGAGAAAAAGAGCTGACAGTTGGGGTGTAAGAGGCAGGTGGGTCAAGGGAAGGGAAGCTATTTGGCAGCCGTAGAACAGGAAAGTGGTTGATTTGTCATAAGCCTTCAAAAGGACCCGGGAAAGGACAGAATGGAAGCTGATCCCTTCAGGGCCGGGCTGGCAGGCACCAGCATCAGGCCATCTTCACGCGACT
>444690 NS=64 contig=overlapped:72
ATGTGGGAAGACCCATGCATCTGTCATTGGCACCATTCGGTACCAACCGAGGTGAAAAAAAGAGAACATGGCAGAAGTAAGGCAATCTTGCTTTCCTCTCCTGCTGCCTTTGAGATGCCTTTCCCTGGCCCTGCTGCTGCTTCCTTTGCTGATTGCAGTACTAGTTTCCAAACATTCATCATGGACCAAGGACCAGCTTCAGGCACCAGACT
>444691 NS=85 contig=overlapped:111
GCGTGTTCATTGTCTCTCTGCCCTTTACCGTGGGTGTGACTAGCTGAGTAAGTGAACCACAAATTCATCATTGACCATTGGCAACAAAAGAATAATTTGCACCACTAGGTTTTTTTTGTTTTTTTTCTTTTTGAGATCTCATCTACTCCAAGTCAGATGGTGTGCATTGGACT
>444692 NS=9 contig=overlapped:79
CTGTGCTCGACTTAGAACCAAAATTTTAAACAAGATATTCTGACTACAAGGTATGACTTTCTTCTAGGCTGAAGCTTTTTATCTTATCATAGTAGTCTAAGAGTAAGTTAAAACTGTACCAAGAGGGACCTGGAGGGATGACTTAGCAGTGAGAAACATTTGCTACTCTGACAGAGAACCTGGGTTCAGGTCCTAGCACTTACATGGCGGCTCATAACCATCTCTAACTCTGGTTTCAGGGAATCTGACACCCTCTCTGGCTCCTCATGT
>444693 NS=67 contig=overlapped:110
ATATGGCTGCTCACAGCCATCTGGAACTCCAGTTCCAGGGGATCTGACACCTTCTTCTGGCCCCATGGACACCATACATGCATGCAGTTCCCAGACATGTATGAAGGCAAGACACAGATAAGCTATAAACAGAGTTAAAACAACATTTCAAGTAACAGTAAATTACACAAGACT
>444694 NS=108 contig=overlapped:96
TTGTGTGCACATTAGAGGCCAGAGGTTGATGTCTAGTGTCTTCCTTTATTGTTTTCCATCTTCAGTTTGGGAGACAGAGAACCTTGCTGAAGCTGGGGCTCACCAACTGGCTAGAGTCTGGCCAGCAACCTCATTGGCTCCTCCCGCCTCCACATCCCAGAAGCGGGGTTGCAGGCACACACTGGACT
>444695 NS=60 contig=overlapped:75
CTGTGTGGGACTGTCTTGATTGTTAACTGGTATAATAAAACTCAGTCCGTGAGCAGCACTGTGGGCAGCAGCATCCCTGGATGGGAGCCCTGACTATACAGGAGTGGAAAAGGCCAGCTGAGTCACAGGCAAACAAGCAGGCAGCATGGAACTCTGCTTGACGTGGATGTGACTCTTTTCAGTTCCTACACTGACCTCTCCACAAGACT
>444696 NS=100 contig=overlapped:62
CTATGGCTAAACAATAAGAGCAGACAGGATCCCATTTCCAAGATAGAGGAACTCGGCTAAATCGGAGTGCCAGGAGTACAGTGTCTGCTTGGCCAGCAAGCCTTAGTGGCTGACTCCAAAATACCCAGTGCCTGCACAGCTGACTCCAGAAAACCAGCACCTGTTAATGTTCCTCAGGACTTCTCCGGGCATCCTGAAGATGACTCTAGACTCCATAGGACT
>444697 NS=76 contig=separate
TAATGGATGTGAGATGGAATATCAGAGTTATTTTGATGATTAAACATTAAACATTTGTTAGTGTTTCTCTGACACTTGATGTTCTTCTATTTAAAAATTTCTGTTTAGCTTCTGTACACCATTTTTAATTGGATTGCTTCNNNNNNNNNNATCCAATTTCTTGAGTTCTTTACATATTCTCTATATTAACCCTCTGTCAGATATAGGGTTGGTTAAGATCCTTTCCCACTTTGTAGGCTGCCGTTTTGTTCTGATGACAATGTCTTTTGCTTTACAGAACCTTTTCATTTGACT
>444698 NS=57 contig=overlapped:111
GCATGAGGCTTAGAAACCTAACTGAGCATGGACGTTAAAGCCTGCCCCCAATGACACACCTCCTCTAACAAGATCACATCTCCTAATCCTTCCCAAACAGTTCCACCAGTTAGGGATTGAGTATTCAAACATGGAGCCTAGAGGGCCATTCTCATTCAACCTGTCACAGGACT
>444699 NS=31 contig=overlapped:28
ATATGCTTTTAGGGTATTGTGTACTGTTCTGGTGTCATGATTTGTGGAAGGCACAGTGGACCCAAGGAATGACATCAGAAATGAATGAAAGTGGGCAGTGTATCTTACAAAAAATAGATTAATGGTTGGCAGGGTTAACGACGCAGCTCAGCAGATAAAGCCTGACCTGAGTTAAATATAGGGAATCCATTGCTTTTAAGCTGCGTCCCTCCTTCAGGATGGGTAACATGCATTATCTCTTCATCCGCATAAGACT
>444700 NS=116 contig=overlapped:108
GTATGACTGACAGCGTTTGGTGCAGTTACAAGCCAGAGTGAAAATGCCAGGCCCACCTGCCTCCTGAGAGAGCCTGGCTCTCGCCCCATGCCTCCACCCTAGCCTCAAAGAATCCAGTGTCCAGCCTCAGTCACCATGGCCCTGCAGAAACAGGCTGGATGCGTGGGCACAGGACT
>444701 NS=99 contig=separate
CAGTGCACACTTTTAATCCCAACACTTGAGCAGCAGAGGCACAGGCAGGAGGATCTCTGTGAGTTTGAGGACAGTCTGGTAAAGGTAATGAGTTTCTGGTCTACATAGTAAAGTTTCAGGACACCCAGAGCTAGGTTGTGAGACGCTGTCTCCAAACAAGCCAAAACAACCACAAAACTGCCCTGGAGTTAGACAGAAGCCCTGGCTGCTAATTCTAGCCCGCATTTCACTATGACATGGATAAATGACTTAACCTATCTGAGCCCACTATAGAGGGAAGATGACAACATCTGACT
>444702 NS=55 contig=overlapped:72
ACATGTTTTTACAGCAAATGGGCATATGACCCTAATTGGAATTATTTTTTAGGGCCGGAGAGATGGTTCAGCAATTAGTTGGGCTTGCTGCTCTTCCAGAGGACTCGAGTTTAGTTCCCTGTACCCACATGAGGTGGCTCCCAGCTGTCTGCAATTCCAGCTCCAGGGCATCTGATGCCCTCTTCTGGCCTCTGAGAGCAATGCACTCGACT
>444703 NS=83 contig=overlapped:65
AGATGCCCCTCCAAACAACTTTGAGCCAGGCCCATGCTTTTTAGACAGAGGCTTACTTTGACATAAAACCTGCAGTGTTGAATTTTGTGAACACCTTGGCATAAAGAGGGAGGTGGCTGGGCCTCCCATTGAGGGCACTCCACAACCTGCTAGCATCAATGTCTGCTCAGTTCCAAACCTTCAGCTTTTCTCTGTTAGACTCAGGGAAAACACCAGACT
>444704 NS=107 contig=overlapped:61
GGATGCACAGCAGGACTACCAGCTGCTTCAGGCACAGAGGACTCCAGATGGCCTCGCCCTGCTCTTCAAGAGGCCCTTTGTCACCTGTGATCCCAAGGATTACCTCATTGAGGTAGGCCACCCAGTTCAGGAACACAGTGTGCTTGCACTGACCCTGCACCCTACAGTGTCAGGCCAAGGCCTCTCCCTTCCTGGGAAGCCTGAGCAAGCCTCTCACACGACT
>444705 NS=110 contig=overlapped:91
ATGTGCGCATGTGCCTGTATGTGTGCATGTGGAACTCCAAGTTAATGTTAGGCTTATCCACATCGTTCCTGAGTCAAGCCCAGAGTTCACTGATCCAGTGTGTCTTGCTAGCTGGCATGCTCTGGAGATGCCCTGTCTCCACCAGTGGAGGCAGCAACTGCAGGGACGCCATTGTGCCCACTGGCATTTGACT
>444706 NS=46 contig=overlapped:77
CTATGATTACCACTTGTCCTGATTACTTTCTTCCCCTCCTTCTCTGCTCCTTTGCTGCAATAATGTAAACAGCTTTCCTGTGCAGCATTCTGCTATGCCTCTCCTGTAAGGTACAGAACAAAACAATCTAATTGCTAACACAACTGAGTTGATGGAGCTGCCTGGGAAAGCAACTACTTTTGGCTTAGTTTCTTACTACATACGACT
>444707 NS=70 contig=overlapped:82
GAATGCACAGAATATGCATACATGACTTTTGATGGCCACTTCGCGTGCTTGTCACTGTGTCCTGGTGCGGGGAGGTACCTGCTTCCATAGCTGCAGCCAGAATACGTTCTATTCTTTACCATATTTCACAGACACCTGGATCAAAACCTGCCCCGCCACCTTCCACCCTGTTGTTTTTGCAGGACAGAACAGGCACACGACT
>444708 NS=22 contig=overlapped:110
GCATGTGAAGGCCAGAGGTCTCCTGATGTGATGTCTTTCTGGGTGGCCCCCCCCACTTTATCTTTGAGATAGTCTCCTATCAGGCATTCACCAGTTGGCTAGACTGGCTTGGCAACCCTTTCTGAGACTCCACCTGCAACTTCCCATCCCAAATCTCTGTCTTCCCACACGACT
>444709 NS=68 contig=overlapped:71
GAATGGCCTGTGGGCAAGCCTGTAGTATGTTTTCTTGATTGATGATTTATTTGGGATAACACATACCATTGTGGTCCTGGTGGTGGACTGAGAAATACATGAAAGCAAGCCAGGAAGCAGCATTCCTCCCTGGGAACTGAATCCATTCCAAACCTGACTTCCCTGGATGATAGACTATAAGATGCTTTTGGTCATGGTGTTTATCACAGGACT
>444710 NS=117 contig=separate
GTATGCTACCAAAGTAAAAAGGTAAACACCAACCCAGTTACAAGAGCTTCAGTCTAGAAAAAAGACCTGCCTTCAAGATACACCAGTTCTATAGTGGCACAGTGCTTGTGGGAGTAAGCAACCAATACTGATTGGATTTANNNNNNNNNNCTCCATGAGACAGAACCCATTACTGACTCTGCTTGGGTGATCAGGTACTTGAGACCAGGCAGGCCAGTGCCCTAGAGGAAAACTAAATACTGCTGTTCTGCTAAAGGGACATAGCAATAAAAGGACTCCTAAAGACATTAGACT
>444711 NS=52 contig=overlapped:82
AGATGCCCCACTAGACTTTCTAGAACCTTGTATAGAGGCTGTGACTAGAGGGAGAGTCTAATGACAGCAAAATGAAAAATGATGATGGAACAAGAAAGGCAGAGGCGAGGTGATAAGAATGGAAGAAAAGGAACATTCTAGAAAGGTTGGAAAGCAGAACAGTGTTTTTCCATAACCCAAGTTCATCCTGTTTCATTGGACT
>444712 NS=3 contig=overlapped:58
AGATGGAAGGATGCTCAAAAGAGAAAATAAATGAGATGGTCATGCATGCTTTTCTATTAACGCCCACAGAAAACAGAACCTTGGAACACCACAACTCCATGAATATTACATTCAGAATAGGTCCCACAGGTCTTAAACACTTTTATTTTGGAAAGTCCCCTTGGAAACAGGAAGTACGCATGGGAACAGGAAGTCCCTGAATACCAAGAAAAGCCCATTAGAC
>444713 NS=77 contig=overlapped:48
AGATGACCTGAGCTGAAAGAGTACTGCGGAAGGAGAAAGGGAGAGACGATCTTGAGCAAGCCAGGTGGCAGTAGAGCAGGATGTAGCTAGCCTACAGGCAGGACAAGAACAGGAATCAAACAGAGTTTCTGCCCCATCTTTGGTACCATGCTTAGAGTGGAATGGGATGCATGGTGAGGGACACTGTACCTCCAATACCCATGAGAGTCTTTCAAATGGAATAAGCTCATTGGACT
>444714 NS=89 contig=overlapped:96
GTGTGTGGATATATGTGTGTGAGACCTGGCCAGAGGTCTCTTTTAATCACTCTCCACCCTGAATTTTGAGACTGGCTCTCTCACTGAACCTGGAATGTTCTGATTGTCTGGCTATCACCATGCCCCACAGATTCTCCTGTCTCTGCCTCCCCAGCACAAACATTACCCATCTGCTACATCACCTGACT
>444715 NS=69 contig=overlapped:99
AAGTGCATTTTCTTGGATCAGTGTCTGCAGGTCTATCTTCCTCCTTTGTCTGGAGTTCCTGTGCCTGGCTCTTTAAGGCCCAGCCCTTAGAGACCAGCCTCACCTAAGACAGCAGCCCCACCCCTTATTTCAGCTGAGATGCCTGGACCCTTTATCAACTCTCTGTCTCCTCGGTACACAGGACT
>444716 NS=14 contig=overlapped:83
GGATGGATTCATCATTTGCTGAGGAAAACGTGGAGAAAAAAGGCAAAGGTTAGGTGACAGAAATTTGGAAACTTTCGTAATGGGACAGAGTAGGAACCTGTGAAGGAAGCTTCAGAGATGAAGAGAGTCAGGATAGAGAGGTAGATAGCCAACAGTAAGTTACCCTTATATAAAATACGCGCTGTGTGTATTCATGTGACT
>444717 NS=55 contig=overlapped:90
TAATGATGCTTTTCTTTAAGCAACACTAATGAAGTAAGCAATTAAGACTCAGCTGTGTACTAGGAGAATCCTGGATAAACTCACTGCTCAATAAGGAGGAGCTACATGTCCTCATTAGAAAACAAAGTGGCAAATTTCTATCAATAAATCAGAGCCTGTAGTCCTGAATCTGAGACCTAGACAGTCATGCGACT
>444718 NS=79 contig=overlapped:117
TCATGATTTTACGTGACAGCTTGAATGCAGCTTGCAGCAGGCACATGAATTGAAGCTCTCTCTTGATTTTTAGAACACCAGCCTCTTTTCTTTAGGGTCTAAAGCATTGTAGAAATGCTGTGTACAAATCAATCCTTAAGTTATTGTGTATGGAGGCACATATGACT
>444719 NS=4 contig=overlapped:36
ATATGCCTTTTTCTCCTGCTAACTCTGAGAAATTTTCTGTAATAGCAATGTTTACCTAACAATAATCTCCAGCACACATCCTTTAGCTACTGTCAAGTGCATGAAAATATGAGTGTAATGAGAAATGACCTAATTTAATTTTCAAAAGACCCAATGAAGTAGATGTTACGCTTTCCATTTTGCAGACAAGGAACTACAGTTGGGAAGATGGCTCATCTGTTAAATGCCAGATTTGCAAACACAAGAC
>444720 NS=86 contig=overlapped:123
AGATGACATCTCCTTTTGTCCTTATTCTCGGTTTCTGGGAGATTTGTTTTGGGAGCAAAGAGCAAAGGAGAAACACCATTCACAGTGTTTCTTTCTTTCTGTATGTCAGACACTGCCCATGTGTGTTCTGGTTTAATGTAACAGTCCCATGGCATTGGACT
>444721 NS=123 contig=overlapped:104
CAATGGCCTTAGATTGCACCACTCTCTCTGGCTCCACGGATGAGATTCTAAATTTCCCGACTGTCGCTAGAGGCTGGCTTGCAGAGAAGGGTTTTCAGTTGAGCAGACTTCTGTGACATGCGCACGCAGAGAGTTTTAAACCGGGCCGGGACAGCCCCGTCCACCGACAAACACCTGACT
>444722 NS=27 contig=overlapped:72
CTGTGGCACTGGAGCTTGGGAGTTCTGACGGTGGGGACGGTGGAGACGGCAGGCTGGACTGCTTGAGCTTCTGGCAGATCCTCGTCCCGGTCTTCTCCTCTTCGTGCAGCCTAGAACAAGCAGGGGACCACACACCTACCAGCAGGCCCACCTCCCGCACCCTGCCCACCGTACTTCCAACAAGAGCCTGGCGAGACAGTCCCCACCCGACT
>444723 NS=33 contig=separate
AAATGGCCATCCTGCCAAAAGCAATCTACAGATGCAATGCAATTCCCATCAAAATACCAACACAATTCTTTACAGAACTTGAAAGAATAATTCTCAATTTTATAGGGAAAAACAAGAACAAAAGAGAATTCCTAAAACATNNNNNNNNNNAAATCTTCTGGAGATATCTCCATCCCAGATCTCCAGTTGTACTACAGAACAATAGTAATAAAAACTGCATGGTTCTGGCATAGAAACAGAGTGGTGAATCAATGGAATCTAATAGAAGATGCAAAAATAAACCCACACACGACT
>444724 NS=85 contig=separate
GGATGTCCAAAGGAGCTCCTACCGAAGGGGACGGGGCACTGGGGCATGGGGATCTGAGGTGCCCTCCCTAATGGTCTCCCAGTACTGCTGTGCACAGGCAGCAGCACCCTGGCTCTGAGGACACACCACTCCATCCCTCCNNNNNNNNNNCCTGACAGGGACTTGCTTAGGGGCTGGGTGCATTCAGCATATGCCACACATGCACAGAGTAAGACAGGAAGCAGAAAAATGTCCAGAGGGACCAATGTGCCCAACTGTGTCTATCAGAGGCTGGAAATGACCCACCATGAGACT
>444725 NS=122 contig=overlapped:38
ATATGCCCTCCTCTTGCACAGGCGGATAGAAGGAGGAGAAGGGAAGGAAGGACAGAAGCACAGACAGATGGACCATGCCACAACTAAGTGATACTTAGGGTTAGAAAGATGACTCGTTAGAGCAGTTACTGCTGTTCCCAGCCCTCATGTGTGGCCCACAATTACCTATCTAAGTCCAGCTCCAGGGGCTCCACTGCCCTCTTCTGCCTTCTGAAGATATTTCACTCACATAGCACACACATGACT
>444726 NS=73 contig=separate
ATGTGCCATATAGTTATGTGAAAATGCATACACCTATACCTCAGTGTTACATTTTATAAACTCCCCCAAACCATGTAAGAATGTTTTAAAATTACTAGACTATTAAATACAATAATACAAAATCGACAGATGAGCAAAATNNNNNNNNNNCAAAATCACATTTCTGAAACTTTGAATGAGCAAGTGTGTGAAGCCTGGTGCCTTCAGGTCTGTTCATTAAGTGTTGTTGCTCCAAATATCAAGCCAGATGTTTCAATTAAAACCTTGATTGCTGTTACTTCATTTCATGTGACT
>444727 NS=107 contig=overlapped:77
AGATGACAATGTAGATGGGGAAGGGACAACTGGGCTGAACTTGACTCCAAGGCCACCAGCCACACCTCAATTTTTGTGCAGAGTCCTTCCTGGAGCTGGGTTTCCATCTCCCTAACGGAGGATCGCGAAGGAAGGCAGACACTTATCTCGAGACTCTGGTAGCAGAATGAAGGGTCCCCTGATTCACACAAGGTGGAACATGAGACT
>444728 NS=114 contig=separate
CAATGACTTCCTCTAATTTCTCCCACAAGACTGAAAAATTGTCATTGTGATCTACAAGTCATGACTCCAAACTATAAACATGACACAACCTGGACTTTGTCTGAAAATTTAGCCGTAAACAATTTGAAATTCTAGCCTCTTNNNNNNNNNNATTTCTAGAATCTGCATTCTAATATTGCCTCAGAGGATAGTGTAGCCACATAAAGTTCTCATGTCAGCTGCTGTTGGGTTAGGTTTCAGGCTTCTTGGCAGACATGGGCCCATGGTATACTTTCTTTAGGTAATACATATGACT
>444729 NS=69 contig=overlapped:62
TGATGGTATTCATGTTCTTAGCAGAGGAGTCTCACAATCTTGGGAGATACAGGACACAATGGGATCGTAGTGAAAGGGATTTGGAAATGAAGACAGACAAGAGCACAGCCTGCTGAGTGTGAGGGACAGGGGGAGGAACTTACTGGCAGATGGACAGGCAGGGCTCCTCAGAGGACCTGGTTGTTTCAGGTTACCGTTTTGAAATGCCAGCTACATGGGACT
>444730 NS=67 contig=separate
ACGTGAACATGAAGGGACATTGGTTGAGCTGCCGTAAAGGGTGGCGCTTTCCAGGAACCTGGATGAGTGTCAGGAAGAGGGCGAGAACACCTGGCCCTTAGGCACAGGAGAACTCGCTGGGCTTCTCCTTAGGCACAGGAAATCAGGTAATGCAGAAGCAGCCCCTCTCCCGGCTCCCCGTGTTCCCACATCTAGGATCCGAAGACCGGAAGTGGAGGCTCAAATACACCTTTCTCAGCATTTACGTACGCTGTGATTTCTCTCCAAGGGGAAAGCAGGCACGGCCACGTGACT
>444731 NS=23 contig=overlapped:68
AAATGTGTTTTCTGTGATCTGTGGCTGGAGGCAAGCGGCTTAATCCAAATTTCTTCTCTTGGTGAGTGTTTGTCCTTGGCCCTTTGGCTTGCACAACAAGATATTCTTAATGCTACTTTTGTCTGTGGCCATTGGTATCTTTGGCTGTGGACTTCTCTGTCACCTAATTAGGGGCATGTAAGGCAAAAAGGAAAACCCCCAAAATCTCACCAGACT
>444732 NS=51 contig=overlapped:106
CCATGAACTGAGCTATCGCCCTCTGGCCTCCCTACCACAGTGGGCTGAAACTCTCTGAAACCATAAGCCTACATTAATCTTTCATCTGCTAACTTGGTTTCATCCGGTATTGTCATCTTGGCTGACACAGAAGTAACTAATGCAGTGTTACATAGTATAAAAGTCAGTCACACACGACT
>444733 NS=84 contig=overlapped:121
TTATGCTACAAGCTCACCCACTGACCTTGGGGTTGTTCCTCACCCAGGCCAGGGAGAACTCTTCTGCACGCGGCTGTGTGCTACAGTAAAGACAAATTACCCAGTGGGTCTAAAGGGAGGGAGCTGCTGGGGGCGCAGGCAAGCTCAGGGTTAGCACAGGACT
>444734 NS=93 contig=overlapped:83
GTGTGTAATCCTAGCGCTGTGGAGAGAGGAGAATTTGGGGGCTCCCTTGTGAGCCATTTTAGACCAGTTGCCACATTCCAGGCTGGTGAGGGACCCTTTCTGAAGGAAACAAGGTGCTTGACGGCTGAGGAAGATCAGCGAACATTGTCCTCTGGCCACCACGCACCCACACCTCGCCCCACCTCACGCCTGCACACGACT
>444735 NS=42 contig=overlapped:117
ATATGGCTTCTCTCCTACGTGGACCCGCTGATGGCATCGAAGGCTGGAATTTGAGCAGAAGCCCTTCCCACATACATTGCACTCATTTCTTCTCAAGATGGGATCTCTGGTGCTTGTTAAGGCTCGAGCTATAATTGAAGCATTTGCCACAATCTCCACACTTGACT
>444736 NS=25 contig=overlapped:61
CGATGAACGCTGTAGCATAGGCAGCCTAACTGAGAACCGCATCCCTGTAGGAACTTGACTCTTTGTCCCCCAGCGGTACTCTGACTGTAGACTTTCAAGCAGGACTTGGACCTTGTGAGCCCTTCTTTCTTCTGTACCAGAATGTTGACTGGGTTGATCTTTTGCTGGTCTTATGCAACCAGCCACAGGTATTGAAAGTTCATGGGTGGAATACCACTCGACT
>444737 NS=86 contig=overlapped:107
AAATGATATTTTTAAAAAAGTAGAAAAAAGAAAACTAATCACCCTTGTTTCCCCCACCTGGTTGTAGATAGTTTCATCACTTATGAGATGATGACTGAGCATCTGAACAGGCCTGGATGCTGTGTATCCAGTTCATATACATATACATCACATACCTGTACATATGTACATATGACT
>444738 NS=48 contig=overlapped:68
TTATGAAACAAACACAAGATGCAACATGCAAGCACTACCCTTACATAAGATTTTAAATGCCTTAGTTACACGGTGTTCAAAAGTCTCTGCAGGGGTTAGAATGATGCCTCAGGTGCCCTCTGAATAAGCCTGGAGACCTAGCTCCCACATGTAATGCTGTGTGCTGCAATGCACATCTGGAATTCCATTCTGGCCACACAGTCTAGCCATATGACT
>444739 NS=115 contig=separate
GTGTGTGCATGTGAGATTAAAAGTGATTAAGGAGGCTGGGAAAGTAGCTTAGACAGAATGCTTGCAGTGTGGATGGGGAGATCAGATTTCAGGCTCTCCCTGTGCAAGGTGAGTGGTGTACACACCTACCCGTGATTCCCATGCTCAGGGATAGAGGCCACGAATCCTCATGCAAGCTGGCTAGCATAGCTCTGTCTGACAGCTCTGGGTTCAGAGGAAAGAACCCGCCTCAGTGAGTGAGGTGCAGAACAACTGAGGAAGACTTCCAAGCCAACACTGGGCCTCCACATGACT
>444740 NS=65 contig=overlapped:112
ATATGTTAAGTTTGTTTTGCATCATGAAGTTTGGCATCATAGGTATCCAGTGACATATGTCACTTTTTCTCACACCTGTCATCCTGCCAATGGATGGGGCCGTGTGGCCTGCATTCGCTGTTTAAATATGAGCAGAAGTGGCATGTTTAACTTCCAAAGTCAACACATGACT
>444741 NS=15 contig=overlapped:18
ATATGGAAAGCATAGACTTTAGCGTCCCCCCTTTCCCTTTTCCTCTTTGAAGTTAACACTTGTAACAATAAATTTTGGCTAGTGTGCAGATGGCGGGACAGCTCTCTGTGGCTCACATTTCATATAGGAACTTCAACGCTTTCACTTTGGAATCTTGTCTCTGCAGTTTCATGGCTACTGCTGCTGTTTCTCAGAAACTACATTCTTTACCCAAATGCACATTTAGCCCCTAAACTTACATATTGAAACTTTCTCCCCATTAGACT
>444742 NS=82 contig=overlapped:126
GCGTGTACGCGTGTGTGTGCGCGGGGGTGCCGGTGCCAGCGGAGGCCAGAAGAGGAACTTGGCTCCCCTGGAGCTGGAATTACTGGTGGTCACGAGCTGCCTGGCATGGGTGCTGCTGGGAACAGAACTCAGGGTCTCCTTGAGAGCCCCATGGGACT
>444743 NS=23 contig=overlapped:87
GAATGGCTAAGATCAAAAATTCAAATGACAACACATGATGGAGATGAATGTGGAGAAATTCTCTCCATTGCTGGTGGGAATGTAAACTTATACAAGCACTTGGGAAATGAATCTGGTGCTTTCTCAGAAAATTAGGAATAGTGATTTCTCAAGATCCAGCTATACCACTCCTAGGCATAAATTCAAAACATGTGACT
>444744 NS=116 contig=overlapped:111
TGGTGGGGATAGCAGGTAGAAGACGCGGTAACTGGAGTTGGAAGCTGAGAGCTCACGTCTCAAACTGTGAGCAGGAAACAGAGCTAACTTAGCATGGCACCAAGTCTTTAAGCTCTTAAAACCTGCCCTCAGTGGGACCAAACCTCCCCAAACTGGGGACCAAACATTCGACT
>444745 NS=4 contig=overlapped:66
ATGTGTGTGTACATATGTATTCCTAAATATAACCTGTTCCATTTGTATAATGCTACCGGTGTGTTTGCTTTCAGAGAATTCTAGGTGACTGAAGAGTGCTGGGAAGGGAAAGGATGGCCTTCCCTAGGGAAGAGCACACCTATTAGTTGTCCGGTGCCAAAAGGATTTCTTTTTCGTAAACATTTTTGGAGGAGTAAGCCACCTTTCAACACTAGAC
>444746 NS=35 contig=overlapped:117
CCATGTGACTTTCAACTACAGACCCAAACTTCAGACTCTTCTGAAGGCAAGTCTCGATGTTTCTAGAAACCCCAAGACAGTAATACTAAATCCTTTCCATTTTCTTAGGGGGGCACAGGCACATCACAGCTTGGGCTGTCTGTGTACAAGCGATGTGGCATAACTGTGCCTTTTCTCTCTCTCCACGAAAGACGATTTTCCAAGACGGGGGAGAGAGCCTTCCCCTAGCATGGCTGCTCTGCTCAGGCCAGGGTTACTGCACTGGAC
>444747 NS=92 contig=overlapped:83
ATATGTACTCTTTGGAGCTGGAGGCTTTCGGGTTGCCCAGTTAGTTCTGATTTGTCTTCCACCAAGCCACTGGCCACCCATCTGCTGAATGGCATTTTCTGCATCCTGTTTTCCGCATATTAGAGACAACAAAGAAGCTGCAATTAGTTGACATTACAACAACTTATAGCAATAAAGAACATGTGAGCCGGGCATGGGACT
>444748 NS=5 contig=overlapped:64
CTGTGATCCAAGCACTCAGAAGGCTGGGAAACGAACATCTTGAGTTTGAAACCAGCACGCACTGTACAGCAACAGGCCGTCAAAACAAAACACCTTATTGATACTCCTATAAGCAACCCTAATTAAGGTGATTGTAAATAGAAGGAAGACTATGGGAAGAAGGAGATCAGGAGAAATGGCAGAGAACAGGGGATTAAGATAAAAATGCATCATGCGAC
>444749 NS=70 contig=overlapped:78
GTGTGACTCTAGGAAAATGACACATGATATCTGTAGGCCTCTACTTCCTGTCTATAAAACAGAATAACAGTGGTCCTATACAGGGCCAAAACAGAGATTAGCCCAGGGCCCAAATATTCATCCACTAACTGTTAGCAATGTTACTCATAGTTTTGGTTGTATGTATAGGTGTATGTGTTCATGTATCCATGGGTGTTCATGTGACT
>444750 NS=117 contig=overlapped:85
GTGTGTGCCCCCACGCCCGGTTTGTTTGGTACTGGGGATGGAAGCCAGGGCTTAGTGCGTACTAGGCCAGCCCTCTACTAACCGAGCTACATCCCAGTCTGAAAAGTGGAAGACTCTGAAGTCTTCCACTTGATGATGATTTGCAGGGTGCTTATCGTGTATGGGGCAGTGTGGCGGAAAACACCTCACACACAGGACT
>444751 NS=104 contig=overlapped:123
AAATGCTACATTTCATTTGACTTATGCCCTGAGAACTGAGTCTTTTCCAGGCCAGCAATGGCTGTGTATGTGACACACAAGTATATCCAGGGCAAATGAGTAGAACAAGCTCCTGGCTGGACCTGGAACCCCTTAGCTGTTGGTCTCTGTTTCATAGGACT
>444752 NS=39 contig=overlapped:118
GTATGGAGCCTTCATGACTAATACTTCCTGCTAGGAAGTGCTTAATTACTTCCCTACTCTACTGGTTGCTTTTTCTTGTCACCCTGACATAAGCTAGAGTCATGAGGGTAGAGGGGACCTCAGTTGAGGAATGGCCCAGATCAGACTGGCAAGTGGCCATGTGACT
>444753 NS=103 contig=separate
TCATGAAAATAATGACTTGCAATCAACAATGCAAAACAATCAAAGGTATTACTATAGCTTCCTAAAGTTGATTGCTTCAGTATATTAAACCGATAGCTCAGACTCACTCAGCTGGTCACTAGGGGTGATTTTATCGATGTCNNNNNNNNNNTAAGAAAATGTTTGTGTACAAGCAAGAGACTATATTGATCTCACAATGCAAAGATAATACTGCTTGATTAAATGGGTAGCTGTTGAACAGTCTCCCGAAGATAATACAACATTAACTAATATAATGCCACTTCTCCACTGGACT
>444754 NS=129 contig=overlapped:111
TGGTGTACAGCAAGAAGAGAGCTGGTAAAACTCAGCTTATATTTCAGTCTGTTGCTTGCTAAACCCACAGTGCCAGTGAAAATCTCAAGGAGACTTAACAATCCCCACAATGTACAGCATTTCCAGAAGCAAGGACATTTCATTTCTCTGTCAGAGTGTGTCATCACAGGACT
>444755 NS=102 contig=overlapped:82
GCATGAAGGCCACAGCACCCACATAAAAGCCAGGCACTATGGGATGCACTTGCAATCCCAGGACTGGAAGGCTGAGACAGGGGAAGGTATGGGGCTCCATGGGTGACAACCTAGCCTAAGTAAGGAGCTGTCTCCCCCCAAAACAAGGTGTACAGCTCCTAAGGTATGTCACCTCAGATTGACCTCTGACCATCACATGACT
>444756 NS=57 contig=overlapped:93
TCATGCTTTCTACCTGGCTGCTCGAGGCTTGGACCATCTGAACTTCTCTGCACCCTTGGGCATCTCTCAGAGGCATCTTTTCCGCCCCAGCCAGTCTCTGCTTCCATTTGGGGGAAGGCTATGCCAAGAACCTCTGAGAGCTAGCAACTGACCTGCCCAGAGCCTAAGCACGCATGCCACACCACCCGACT
>444757 NS=108 contig=overlapped:77
CAGTGTACAATCTCAAGGCGCACATGAAGGGCCACGAACAGGAGAGCCTGTTCAAGTGCGAGGTGTGCGCCGAGCGCTTCCCCACACACGCCAAGCTCAACTCCCACCAGCGCAGCCACTTCGAGCCTGAGAGGCCCTACAAGTGTGATTTCCCAGGTGAGTGCAAGCCAGGGACCTGCGGGTGTGTGCGGGATCCGACATGTGACT
>444758 NS=23 contig=overlapped:39
CTGTGTCCATTTATTTGTTAGAATTAAAGGCTCAGGGAGATTCACAGGTTCACCTGAGATCACTTGCTTAGGCATGATGGGAGTTAGAATGAAACCAGATGCATCTGATTTCACTGCCTTTCCCTAGAGCTTACACAGGGTCCCTTAGGGTGAATGTGCTTCCCAAAATTTAGCTATGGTCCTCTGGAGATAGGAGGGTAGGTAGGCAACCCCTCTACAACTCTTCATCCATCCTGCATAAGACT
>444759 NS=69 contig=overlapped:114
AAATGAGCACATGGCGCATACAAGCTTGTCAAACATTGTCTGGGATATTGAATGCAGAGGACAACGCTACGTACTGTGAAGAGGACGGAGAGGAGCTAAAGTGATGACTTGGTATTAAGAGCGCATATGGCTCTTACAGAGCACCCAAGTTCAGTCGCCAGCACTCGACT
>444760 NS=121 contig=overlapped:95
CTGTGCAATTTTAAAAGAGCAGAAAGGAGTTATCCTGGAGCACGGGTTTGTAAACCTTTCCTGCTGGAGGGCCAGATTGTAAATGTCTTAGCTTTTCTGAGCCATATATTCTCTATGACAACAACTGAGCTCTGGTGTCTCAGTGCAAAAACAGCTCCAGGCAGCCCATAAACTAATGGACATGGGACT
>444761 NS=82 contig=overlapped:107
GAATGCTGTAGCTGGATCTTGATGTAGCACTTCCTAATAGTCTGAGAAACTGCTAGATTGATTTCCAAAGTGGCTGTACAATGCTGCATTCCCACCAGCAATGTAGGAGGGTTCCCCTTTCTCCACATCCTCTCCAGCATGTGTCATTCCTTCAATTTTGATCTTAGTCATCCGACT
>444762 NS=39 contig=overlapped:57
ATATGTACATGTTCAACCGGATGCACATGTGTACACATCCACATAGGAACATACATGCACATACGCATAGAAGAGCTTTTGTCTTGCTGACGGATAGTCCAGATCTGCTAAATCCTCCCTTCGTACAACCCGACTCTAATGCTAGAAATCACCAATCAGTTCGCTGAGGGTCCTCCTGCCCCTGCAGGATTTAAACTGTGCATAGGAAGGAGAAGAGTCACACGACT
>444763 NS=70 contig=separate
TGATGGACTCTACCCCATTGGAAATGTAAACCCAAATATACTCTTTTTTTTCCCTAATTTGCCTTTTTTTTCTCAAGGCATTTTTATCAGAACAACAGAAAAGTAGCAAAACTACTATTGAGAGTCCACAAATCTGTCAANNNNNNNNNNTACAAGGTACTCAAACTTTTACTTTTTTTCCCCCGACTTTCTCCCCAGAAGGTTTGCCATCACTCTATCTCTAAAGGTCCATTTTGCTTGGTTATCCAGCTATTTCCTCAGTTAAGTGGTCTGCAACATGAATTGCATCCGACT
>444764 NS=50 contig=overlapped:65
AGATGACTGGACTCTCCTGAGTGCAAAAAAAATGACAGGAACAGACTGAGTCAGAGAGGTGCATGGTTGAGTTTTTGTGTCCTCTAAATACTTGCAGCCAGGTTGACTTCTTCTAGCTCCCTAGTCCCCTTTTCATCCCATGATGGTAAAGCTGCTGCTTCTGAAGAAAGGAATGCATCCCTTCCTCTGTCCCTCTGTTCCCCTTTGTACCACATGACT
>444765 NS=106 contig=overlapped:21
GTGTGTATTTTGCATTAATGGTCTGTATGTCAATGCCCTTCGAAGGCCTGGCCATTGGGTCAGTGTATCTACTTTGGAGAGTATGAAGTGCTTTCAGATTGAAGATCTGATGAGTCACACCCAGCCAAAGCACGTGAGTATGAGATAGGAAAGCCTAGCTCAGTGGTTCTTAATCTTCTGAATGCTGTGACCCTTTAATACAGTTCTATATGCTGTGGTGACACCCAATCATAACATTGTTTTTGTTGCTACTTCATAAGACT
>444766 NS=116 contig=overlapped:105
AAATGTACACACAGAGAACTGCCCACAAAGAAATTCTTATCACAAAATAAATGACCTTTCCCTTAGGCATTCTACAAATCAGAAGTTTTACCTACATTGCAGGTCAGCTTTAATGTACAAAAAGACAGTAGGTTTTATAAGTGTCTGTGTGACCGTGATAATAAACATTTCACTGGACT
>444767 NS=13 contig=overlapped:63
TCATGTAGCCATTCATTTATTCTGTGCAATATCCTGTGGTGAGAATTCTGCACCTGATTATAGATGAGAAATATTGAAATATTTGAAATATTTGGTCTTACTTCTTCAGTTCCTTGTCTTGCAGCTCTGACAAACCCCTGACAAAAGAAACTTAAGGAAGGAAAGAAGAAAGAAAGAGTTCGATTTGGCTCACAGTTTGTGGGTACACAGTCCATCAGACT
>444768 NS=38 contig=overlapped:47
CAGTGTTCACAGCAGCATTTTTAGAGGTTGGAGACAGGAAACAGAACATGATGCATACGCACCAGAATATTACTCAGCCGTAAGAAGGAATTGTGTTTGGAACGTAGAAGGTATGACTCAGTGAAGAAAGCCAAACACACAAGACACCCTGAATAAGCCAGTTCATGGCAACAAAAAATACAATAGGTGCTACCAGGAGCAGAGAGGAAGAATTGGGAGTTAGTTTGTCATAGGACT
>444769 NS=103 contig=overlapped:99
TAGTGTCTACCCAGTGGGGTCACAACAACTTCCTTCCTGGTAAGGTAACTACAGTGTCCTTCCAAGTGGGTTAACTATGATGTTTTCACCAGTAGGGTCACATTAACCTCCTCTTCAGTGATGTCACTGTAGCATACTTATCAGTGAGGTCTCTGTAATGAATTCTTCACTGGGGTCACTGGACT
>444770 NS=110 contig=overlapped:26
GAATGGCTAGGCTCACCATTCTTCACCCTGCTCCTTGCTGTGTGACACCATGGTTCCTATACGCAACCATGGTTGCAAGGAACTCTGCCTTGTGGGACATTTGCAGGTAGGAGGCCAACAGAAACCCAAATGTACTAATGCAAACTCTTATACTGGAGCCTCAACTCTCTTCCCCCCAAAGCAGATCATGCCCCAGCTGGCTCATTGCTCCCAAAATGAGCATGACAAGAAATGCTAGTAAAACATCTGCACTAGACT
>444771 NS=30 contig=overlapped:82
GGGTGGGGAGGCATGGTAGTAGCAGCACACACCTTTAATCCCAGATGAGAGGCAGAGGCAGGTGCATCATCTCTGAGTTCAAAGCCAGCCTGAACAGTTCCATGACAGCCAGGGCTACACAAAGAAACTCTCAAAAACAAACAAACAAACAAAAACCCAACAACTTAGGCTGGTTGTGGTGGCACAATTCCAGCACTGGACT
>444772 NS=38 contig=overlapped:96
CTATGTTCTAGTCTCTTTGGTATGAGAAGATGCTCTACAGGCTATGGAAAGAGAATCCTGGACACCAACTTAAGCACAAACCCTTGACCTGCAATGTTCCCTGCCTTCAAGATGTGCTGGGGTGATGCAAAACTTGTGGTAGTGGCCAACCAATGTTTTGTTTAATATGAAGCCTATGCCATGAGACT
>444773 NS=97 contig=overlapped:90
ATATGAAACTGTCAGCCAGCTATGATGATAGCCCTTGCCATCCCAGGGCTGGGGAGGTGAAGATGGCCGGGTCCCCAGAGCTCTCTGGACAGTTACAAGCCCCAGGTCCCAGTGAGAGACTGTCTAAAAAATAAACAAAGTTCTTGGCCCTGAAGAAAGACACCTGAATTTTTTCCTCTGGCCTCCACAGGACT
>444774 NS=127 contig=overlapped:20
GAATGCTTTCTCTATTTTCTGCCTACAAAGTGGACTTTATTCTGAACTCTAAATACAGTCTCCTTTCTCAAAACAAAAGAAATCAAGTAAGTAGTTTACTTTTCGTGTTGTGACCCAAACACCTGATAACCAGCAGCTTACTTTGACTTGTGTCTGAAAGCAGAGTGCCCACCCTGGGAGGGAAGACATGGCGGCTCCGTGGTGGCTGGGGCGTGCTTTCGGTTCTCCTTACCTGTTCCCACTCTGGAACAGGAACACACGACT
>444775 NS=49 contig=overlapped:113
GAATGTTCTTAACCACAATCCACAGTTCTATCGTGGGTGTTGACCTTTTGCAGAAAAGTTCCTCATAGCCTCCCGTGCAAAGTGTCGCGCCGAGGTGTTCCATGGTTTCTCATGCTTAGCTTATATATATATTGTTTCTAACAATATCTCTGTGTGTGTTCACATGGGACT
>444776 NS=10 contig=overlapped:31
GCGTGGACACTTCCAGGGGAAATGCCCGTTTTATTTCATCTTATTGGTCCATGACAAAAAAGCATAAGTTTTATAGTTTTTTAAAACCTTGTGATAGGGTTTCCTGCTCTATTATTTGTAGCATACTTTGATGGATATTTGTCCACTGGGAATATTTAAAGATGTTTCCTCTTCGCTCTTTTCCCTTCCCCAGTGGGTGTGGGCCTCATTTGGATAATATGCAGGCAGGTAGGATGAGCTCTACATCCGACT
>444777 NS=86 contig=overlapped:103
AAATGCTATGTCATCCATATCCATAATTGCCATCAACTGGGCAGTCCAGTCATTTAATTCATCCTTTAACCAGGGAGGGGTTAAATCTACTGTTGTAAACACTGCATAAAATATAGTCAGCAAATAAGAGGAACAAACAGTTAATGTGCACTACAGTTTAGATGGATCACAACACTCGACT
>444778 NS=79 contig=overlapped:80
ATGTGTTAAGACAGTAGGCTGCACTGCCAACCCCTGTAAGCCGGAGCCAGGGAATGAAGGTCGCATATCTGGCCATGTGTAGAACTGTATTCCCATCCAAGTCTGAACCAGAGCCTTTGGCTTTAACGTTTACCATGTTGGTTATGAATATAACATATTACATTTGCTTAAATATTTATTGTGCAACTATGAATTCATCCGACT
>444779 NS=37 contig=overlapped:131
ATGTGAATTATTCACCAGCGGGTGAGTCCCTCCTCCAACTCCAAACGCACCGCTGCTCCTGGGCCGTGCGATCAGTGCGGAGGAGCCTCCCCACGCCCTGCAGCCCTTCAGAAAAGCCCCAGATGAGAAAGGAGTCTCCACGTGCATATGACT
>444780 NS=102 contig=overlapped:105
CTGTGCTGACTCAAGTGCTGGTTTTGCAGGATATCACCACAGCCAAAGAACAATACTGTTTTTCTTACTGTGTTAAAGATAAGGAAATTCTATTAGAAGATGTTAACGGTTTACCTAAATTTGTTTAATTTAACAAAGCAAAACCAAGATTTAACTCAGGTCCGAATGCCCACAGGACT
>444781 NS=68 contig=separate
ATGTGCATTTGTTTCTTGTTCAGGAAGAATGGACATTTTAGAAAAAAACAAAAACGAAGAATGGAGTAACAGTTCCAAGGCAGGTGTTGTGATGTTGTTATGCAGACTCACAGCAGCTATGAATACTGGCACGTTACTGGNNNNNNNNNNCTGAGGACTTCTGTCGTTAAAGGTGCATCATTTCCTCTAATGGTGTAGTCTCTAAGTGAGAAGATAAGGTTCCAAGCGAAAGGGATAAGCACACCGTGGCATTATGAACACTATGAATACTCACAGTAAATTGTACATATGACT
>444782 NS=74 contig=overlapped:108
AAATGTCATCTTCTGGGATAAAGACTGTTGCATTTGGAGTCAGTTTGTCCTGTCCTTGTTCCTGGTGAAATCAGAAGCACATGGCCACTGGAAACTTTTTAGCATCAGGGTTAAGTTCATTTTGAAAGAATATCCTATCCCTATGAACACGCTAGCTGTCACACTGGCACATGACT
>444783 NS=92 contig=overlapped:108
AGATGGCAGAACAGGCCAGCCCCAGTGTGTGACTCCGTGGCTACAGCCCTGAGCACCTGGGCTCTCTGAGAAGAACGGAGCCTCTTGTCTTGCCTTCTGTCTCCCAACACTCAGACAAGTGTGTCCAAATACATAACATACCCAAGAGCTAATTTTCAGAACCCACACACGCGACT
>444784 NS=9 contig=overlapped:104
AAGTGAGTATATACCTTGTGTGTCTTTCTGATTCTGGGATACCTCACTCAGGATGATCTTTTCTAGATCCCACCACTTGCCTGCAAATTTCAGGATTTCCTTGTTTTAATTGCTGAGTAGTATTCCACCGTGTAAATGTACCAGAATTTGCAGGATTCAGCAAGATGGCAGCACGTGACT
>444785 NS=33 contig=separate
TGATGGGTGTAAGGTGAAATCTCAGGATCATTTTCATTTGCATTTCCCTGATGGCTAATGACGTTGAGCATTTCTTTGAGTGTTTCTCTGCCATTCAATATTCCTCTATTGAGAATTCTCTGTTTAGCTCTGTTCCCCATNNNNNNNNNNTACTTGGTTTGTTGCTTTTCAGCTAAAACTACCTTGGTGTAACCCTAACCAAGCAAGTCAAAGACTTGTATGAAAAAAATTTCAAGTCTCTGAAGAAAAAATTAGAAGAAGATATCAGAAGATGGAAAGATCTCCCATTCGACT
>444786 NS=104 contig=overlapped:102
AGATGTTTCCCTGTCCTTGACTGTTAACCTCAAGCCCTTTTTCTTCTCCAGGCCTTGCTTTGCTTGTGGTCAAAATAGGGGTAGAAGCTGACCTTGTTCTGTAGAACCCTGGAGACTTAGACATATATGTACTTGTCAGTACACACTGCCTTTGCCTGAATCAGTCAACCCCTCACACGACT
>444787 NS=57 contig=overlapped:116
CTATGTTCTAATGTCAGGAGCATTGCCATATTAGATATGAATATAGCTAGACTTTCATGGTTAGAGAAATAACCATTACTCACAAACAAGTGAAATGCCCAAGCCTTGTCAGATCAAAGTAGTGTTGAGAAGTAAAAACATACAACCCAGTGCTTAGAGCACTAGACT
>444788 NS=117 contig=separate
TAATGATGTTTGTTGAATGAAATAATACCACTACAAAGCAGAAAACTTGCCGGGAGCCAAAGCTATCTATGGAAGCCAAAGCCAAAGCTATCTACTGAAGACAAAGCTATTTACTGAAGCCTAAGTCAATTAGTGGGTCAAAGCTATCTAGCTAGGCCAAAGCCAAATAGTGAGCAAAGGTCATTTAGCGGAGACCTAAAGCTATTTAGTGAAAGTTATCTAGGACCCTAACTCATGGGTGAGAGACTGTGAGAACATCCCTTTGTTAGAGCATCCCTGAGAAAACATCCGACT
>444789 NS=89 contig=overlapped:120
ATATGCAAGTCCTCCTTGCTGTACTGACTGGGCTATCTCTCCAGCTGCAGCTTCTCTGTGAAGAACCACTGTGTCCCTCTCTGTCTGCCTCTCCAGGAACCACCTCTGCTGCTCTGGATGCTCCCAGAGGTCACATGTCTCCAAGGGTTGGTCAACATTCGACT
>444790 NS=22 contig=overlapped:105
GCATGGCTCTGTTTATATTCACTCAGGACTTCATCAGCCTCCCACACCCTCCATGTTTCTTTTGCTCATGGTGTTTATCATCACAATAGAAATCTACTGGAGATAGGGCAAGATCCCAGAATTCCAAAGTTCCCTTCTTGAGTGTTTAACTCATTGGAATCTGAAAACACCACTTGACT
>444791 NS=104 contig=separate
ACATGCACGCGCATACACGCAAGCACACATACAAACACACGCAGTGGGATGGTCTACAACCATCCTGGATCTCAGGGATCTGGGAAAGGAGGAACCCGAAGCTGGTGAAGACGACACGGTTTGCTAGGCGTCATCCCACANNNNNNNNNNGATGAAAATAAAACGTGTAAGAAGTCTGAACTTGTTTCAAAAGTTTGTGACTAAAGACTGTGTCCCGACAGTGGTTTTAACTCCTACAGAAGGTCCGTGGATATATCCTTCCTGGGAGGGGGCAGGGCATGACTTCATTAGACT
>444792 NS=21 contig=overlapped:105
ACGTGAGATAAAATACAAAAAGGCCCTGCTGCCCTGAAGAATACACTCTAACTGAGGAGAAACATCTAAGGCTTCACATGAACCACTAGAGAACCAAGTGCTAAAATTAAAAGGCAAAGCAATTTAGAGAAGGCGTGCTGTGTAAAGTAATAACCCACTAGAAGCCTGAGCACAAGACT
>444793 NS=116 contig=separate
AGGTGAAGGAGGAGCAGATCAGGGAGCTGGAGCTGAAGGTTCAGGTGAGGAGTGGGGCAGGCCTTCCGTCCTTGCAGCGCCCTGTGCTCCAGTGTCAGACAGCGCCTTTACACAAGCCCCTCTTTCATCATCTACCTGGAAGGGCACTTGGTTAGCCAGATCCAAACTCGAGCTGCATGTGTTGATGTAGTGAAGGTGGTTTCATAGATCAGCAGGAAAGGATAAGATGAGCCAGTAAAAGGGTTGGAATAGCGGGACAAATGGGGGAAAATAAAACCTTACTAACACAGGACT
>444794 NS=120 contig=overlapped:111
CTATGCTACACCACGCCTGGCCTACCATGCATCTCAAGGCTTGCTTAATGAGCCTTGAATTAATGCCATTTCCCGAAACGGGCCATCTGTGTTTGTGGCTGTCGGTTTAGCGGAAGCCTTCCTGATGAGCGTGGTCGTTAGTGACAACTGCCGTGACAAAGGCACACACGACT
>444795 NS=22 contig=overlapped:109
ACATGCACACACACACAAACACACACACACACGCACGCATGCACACAGATCTCACAAGGGCCCAGAGCAAGACTACAGAGTCCTGGCTGTGGAAGTATACCCCTTCAGGTTCCTACTGCATGGTGTGGAAAGGAGCAGCCATTCTGCAGCTTCATGCTCAAGCCCATCATCCGACT
>444796 NS=3 contig=separate
TGATGATAGTTCTGAAGTACTTTCAGGCTCAGTTAGCTAAACCCAAATAATGATGTTTTGTCGGAAACTACCCAGACCAGACTTTCAATAAATCAAATGCTAAGAACTAAAGACAAACAGACATTGCAGCATCCAGACCCNNNNNNNNNNATAACACATGAAGGCTACAGAAGACACCTAACCAAAGTGTCTTAAAAAGAGTGACTCAGAGCCTAACTGATGTGAGAATCAAATAAATATTGTGCAGCCGCTTTAGGAGGAAGGAATGCCTTTCAATTGAAGTTTCATTTGA
>444797 NS=16 contig=overlapped:71
AAGTGTTACACTTGAATATTGTCAAGCAGACACTTAAAAGCCAATCTTTACACTTCCTAAGGCATATTGCGTTTATTTTCACGAATAATGACCGAACTCTTTGTAGCTCAGTTTGAATGCCATTGGTGTTTTAGAAGGGTTAAGATTCTATAGAATGAAAGAGTTTGGGGCCAGTTTTGACAGGTGGTACCCTCTCGAATGTCTCACCTGACT
>444798 NS=71 contig=overlapped:9
GTGTGTAGAACTTCAGTGTTTGGAAGGGATACATTCTGCTTACAGTTTTAGGGAAAAAAGAATTAAGTTAGCATTAAGTAGTAAAAAAACACGCACACACACATTTAATTATTTTGCAATTTTAGTAGCAAGTAGAGGAAATTCTAAGCTGTGACCTGTGTTATTTCTTGTCAGCAGTCCCTTCATTAGAAAATCAAACCCAATTAGCTACAGGATGAGGAAGTTCAGTCTCAGTATCCCCTCCTCCTAAGAGTCTTAGTTAGGGTCACCCGACT
>444799 NS=69 contig=separate
TAATGTACCTTTTCTTGCCATAAAGTGTGCTGCAATTTGCTTGCGGGGAGGAACTCTCTGCTGCTAATTAATCTACTGAGGAAGCAAAATTGCCATTAAAAATGGGAGACATAATTGAATCTCTGCACTAATTTTTCTGTNNNNNNNNNNATGGTGAGCATGTAACCTGGTCCAGGGACCCGTGTTCTTCACTGAGTTCAGGCCTTGTCTTCCTGCCCTTCAGCATCCTGCAGCAAGACCCATCCCATCTGCTTGCCAGTCAGACCTGAGGCTACTAATCCTCCACATACGACT
>444800 NS=45 contig=overlapped:121
TGATGGGCCTGGCTCTGAGGATAGTCACGAAAGATCCAAAAACGTCAGCTTGCATTTTTATTTATATACAACATTATACCCAAGTCCAAGAGTACCTCTGGACTTCCTAATTGTATCTGTTCTATGCATCGTCTGTACTAGTGTATTATATTGCACATATGACT
>444801 NS=43 contig=separate
CCGTGCACACAGGCCAGCCTGGTCTAGACAGTTCTTCAGCTGATCGCTCAGATCACTCTAGGCTGTGTCAAGTGGACAAACCTAACCAGGACACGGCCTCCCAGAACTTAATGTCTGACATGCTGTTACTCCCCGGGTCTNNNNNNNNNNCACATTACGGCACCCTCTGGTTGTGTCGACAACTATCGAAACTAAACTTGAGACGCTAGTGGGCTAACAAGTCACATGCTGATTAATAGCTCTTTGGGCCACATCTGGTTATAACGTTTGATCTATGTAGGAAACCACTGGACT
>444802 NS=59 contig=overlapped:110
ACATGGCCCTTAGTGGCAGCTTGGGCTGGGATCTCACTATGGCCCCAACTGGCAGGGCTGGCCACTCCTAACAGGCTACTCCTCTCCACCCCGGAGTCTCCAGTTCCATCTCTCTTCATAATGCTCAAGCTATCCCACTTCTCTTTCTCTCCCATCTGACCACCACATATGACT
>444803 NS=76 contig=overlapped:29
GGGTGGGACCCTTATGAATGGGATTATTGCCCTTACAAAAGAGCCTCAGAGAGCTCTCTAGCCTCTTTTCACTATGTGAGCACACAATTAGAAGTTTGGCAGTCTGCAATGCCAGGAAAAAAACGGTCTCTCATTCCAATCCCAGACTTGCAGGCTCCAGAACAGTGAGAAATTTCTACTGCTTACAAGCCCCACAGCCTGTGGTGCTTTGTCATGACAGCCAGAGCTCGTCAAGACCTTTTTCTACACACGACT
>444804 NS=119 contig=overlapped:111
CCATGAAAGATAATTTCAGGCCAATCTCCCTTATAAACATTGATGCAAAAATACTCAACAAAATACTTTGAAAACCCAATACAAGAACACATCAAATATATCATCCACTATGACCATATAGGCTTCATGCCAGGTATGCCGGGGTGGTTCAATATACAAAAATCCATCAGACT
>444805 NS=61 contig=overlapped:99
CCATGTCTGCCCCAGCCAGCAGCCCTCACATGCAGGCTTTTCTCCCTGTGCAAAACACTGAACTTCAGGCACCTTGTAAGTACCATGGGACAACAAGCAGCTGCTTGAAAAGGTTGTGAGGATTAAGAAAGTGTGTGGAGGTTGAGGAGACAGCTCTGTCGGTAAAGCGCTTTCCCCACCAGACT
>444806 NS=84 contig=overlapped:84
ACATGATAACCTTTCTTTTCTCTGCTATGGCTCATGGATCCTAGCCTCTCCTAGCTTCTCAGAGACAATCCCTGAAGTTTTAGCAAACACGACACCACAAACATTTTCTTCCGTACCATCTGGCTACTGGTTCTGTTGGAGCTAGTGCAGGGGAAGTTCTCTATGCTAGGTCTTTCCATCACTGTTTATAGCACAGGACT
>444807 NS=59 contig=overlapped:114
ACATGACACTTGTCAGCAGCACAGACCATGGATGTCATCATGGCCCCAGATGGCAGCACTAGCCACATATATCAACATGTTCTTTGGTGGTAGCATGGACCACAGATACCAACTGGCCTTTAGTGGGAGCACAGTCCACAGACATACACAGAGTACATAGACATCAGACT
>444808 NS=105 contig=separate
AGGTGAGCCTTCTACTTGCCAGGCCTTCATCTGGGCTCCCTGCAGCATACCCCAAGAGCATCTCTGCCAAAGGAACTCTGATGACAGGAACTAGGGGTTGTGGCTGGAGGACAGCTTTGAGCCTGGCATGATGACCTTGANNNNNNNNNNCAGATCTGGATGGAATGGAACTCTTCTAGTAGGTTGTGTGCTGCCTCAGCCTGGTAGGCCTGGCGGTGAGGAAGGGTGGCTTCTGTTTCCTTGGCACAATGCTCTCTGCTTCAGCATTTCTTTCCCCATAAATCACATTAGACT
>444809 NS=94 contig=overlapped:118
AGATGGCTCTGGAGAAAAGCCTTCCTGACGCTTTCAGCTCTTCCGCCTTAAGGAAGGGATAGCAATTTCTTTCTAGTTAATACCCTAGCTGTTCATTCATTTAATCAGTGAACCAACAAATGTCTATTCAGTGTCTTCAGGCTGGGACACCTGGGGCCACAGGACT
>444810 NS=55 contig=overlapped:116
AGATGAAGAACATTACTCAGAGAGATGGTATTTATCATGTTGCCTCTCAGCTAGTCCCCCTGGCATCACACAGCTCTCAGTCAATAGTGGTAATGACAAGCAAGACGGCAAGACGAAGCCAGACTGACTTCAAAGGCAGCGATGTCTGTAAATTCTGCCCACCTGACT
>444811 NS=12 contig=overlapped:65
AAATGTATTGGTGTGTTTTCTTGGGCAAATGGTTCACTGGCTCCTCCTGTGATCAGCTTGGACACCAGCACTGTTCTGCCTTTAGTACTAACACTGAAATCAAGAGGCAACTAACACTACAAGAAATCAAGAGGCAAGGGGCTGGAGAGACGGCTCAGTGGTTAAGAGCACTAGTTGCTCTTCCAATAGGATCTGGGTTCAATTCCCAGCACCCGACT
>444812 NS=117 contig=separate
GCATGGTGTCTGAAAATTTAAGTTTTCTTGCAGTTTCTGTCTTCATTTGTATCTGTCATATTCATCTCTTTAGATCAATAATCCTCTTGATTATTTTAACTATGACAAGGAATTCTTGCCAAAGGTTTTACAACTAACAATAGTTAGATTTTGGTCAGCCCTGAAAATTTCTTCTCTATTTTCTCACCTTTATCAACTATCTATTAATTCCTTGTGTCTTTCGGATCTGTGTTAGCCATGGTAGCCCAGAAACACTAGAACAATTCTAGATGCACATGTATAATTCACAGGACT
>444813 NS=106 contig=separate
CTGTGTTCAAGCTGGAAAATGACATATAGACCCAATGGCTAACAATTGGCTAAGGAGACAAGTCAATATTCCAGTCATCAGTGTAGCAAAAACTTGGTGAAAGACTTTAGAAATTATATAAAAAGTCTTGAAATCAACACATTTTCTAACATTAAAACACCCCAAAATGGCAATAAACACTTTCACAATTTGTCAGTGTGTTACAAGATCAAATCTGAATTCCTCTATTTGCTAATAATCTATCCTTGCTGACATCCTGCTTCCCATGCTAAGTGCAAACACCCTCACAGGACT
>444814 NS=70 contig=overlapped:88
ACGTGCACACACTCCTATTGCGTACCTCGGGCGGTCCCCACTGTAATCGCAGTAGAGGCCCCGGTGTGGGTCACAGACAGCAGCCTCTGTACAGTTGTCCCCGAGCTGCTGGGCACATATCTTACAGCATTCACAGCCATCTGTGATTAGGCTGACGCCCAGGGGGCAGTGAGGTGGGGACTGTGGGCACTCACATGGCCACTTGCAGAATTCAGGCCGCGCAGTCGTGTCCTCCAGCGGTGCTGGAGTGAAAGTCATGGG
>444815 NS=3 contig=overlapped:51
TGGTGCTCAACTTGAATCACAGCCCTCGAGAGGCAGAAAAAGAATCTCTGACTTCAAGGCAATCCTGCCTACATATCAAATTTCAGGGCAGACAGGCCTATAAAGACCCTGTCTCAAAAACAAACCAACCACAAAATAGGCAAATTCACACCTCAAATAATGAGTTAAAAAGAATATTTGGCAATCAACCACAAGAAAGCTATTCATTCTAAAAAGCCTACATCACAAGAC
>444816 NS=79 contig=overlapped:101
GTATGCAGGGGCCTGTGGAGATGAGAGGTATCAGATGCCCTAGGTAGTTGTTAGCCAACTGCTTGGCCACCTCTCCAGCCTCTCATGCTTTTTGTGTAGGTTCTGGGGACCGAGCTAAGGTCCCCCTGCTTGCAAGGCAAACCCTTTTACTGACTGAGCCATCACACCAGCTCCCACCTGACT
>444817 NS=79 contig=overlapped:103
ACATGTATGCTCAATGTAATATGTGCCTATAAGTTTGTATGCATAAAATGACCAATTGTCCAAAACTGACGGCTTCCAAAACATACACCAGCTAAGAGAGGTTAACTTATGGAAGAAGGATGATTTTCCTTCATTTTATCAATTTGATTTGGTTTTCATGATGTAGATATTCTGTCACATAAGACT
>444818 NS=100 contig=overlapped:86
AGATGAAGCAGACATTTACAAACGGGGTGGCATTCTTAAGACTGTGCTGGATTACAATTGATCTTAGGCTCCAACTAAGCAAGCCAGTTATGGTTTATGATCATTAGACGGAAGCCCCTCTCTTCTGTGAATGTGCAAAAGGGCAGGGTTAACTCTGCTACCCGTTAACATTTACTCTGCATTCCCTGACATTTGACT
>444819 NS=76 contig=overlapped:54
AAGTGTTCAGGGACTGAACAGAAGGCACATATTTACAACTGACAAGTAGCCGTTCACCTGGCGCAAACCACACTGGGCACACCTCCTGGTCAAAGCCCTTGATCTGGTGCTGCCAAGAGGTGGAATCCCTGCAGGCACCTCAGAACGTGTCAGAGGTCACAGGTTAATGAAGAAACAGGCAAAGCGATTTCTAATATGCTGCTCAGTCTTTTGGCTCTAGTCACTGGACT
>444820 NS=94 contig=overlapped:118
TGGTGTCTTTGACCCATGTCTTTGATCAATGTTGATGTCCTTGGCCTGTGCTGTCACGGAGGGCTGTGATGGTGTCTATGCCCTGTGCTGCTGCAAAAGGCTTTGTCAATGTTTGTGGTCTGTACTGTCACTGGAAACCATGCTTAGGTCTGTGGCACATGCGACT
>444821 NS=102 contig=overlapped:77
CAGTGTGCTAACATGATGCTGGAGGGGCATCAAAGGTAAGAGGGCCTGCAACAGGCAGAGATCTTCAACATGCCCGTCCCAACACGGAAGAGATGTTTAGTAAGTGGGTGTTAAGCGAAAAAATAAGCACAACCCGTGTTTCCCTCAGAAGAGGCAGGAGTTCTGGGGTGCCATCCTTCCAACCAAAAGGTGTGTGCCCACATGACT
>444822 NS=52 contig=overlapped:110
TTGTGAATTTTTTGGTTATAAAAATTGTTTTAGGGACCTGGAGAGATGGGTCAAGGGTAAAGGCACTTGTCACCAAACCTGAAACCCTGATTTAGATTTTCAGATCAACATGGTAGAAGGAGAGAACCAACTCCTGCAAGTTGCCCTCTAATCTCCACGTGCGCTCACATGACT
>444823 NS=52 contig=separate
AGGTGGAGAGAAGATGGGGAGGAAAAGCAATCCGGAGAACAGTATTCAGAACTGGGGAAAGCCCTGATCCCTTCCTAAGACCATTTCACAGGGTCACACAGTGGCTACGGAAGTACAGGTCTCAGGCCCTGCTCTCAGCTNNNNNNNNNTAGAATAATTCAAGATACCAAGCACAGCATTGAGAAACACCGAGGACAGAGTGCAGGCTGGCAATACAGCTCAGTGCTTACGACCCTAACGGCCCTACGCCCTCCCTGCAGGAGCCTCGTCCCTAAGGGCCTCTAGCATGCGACT
>444824 NS=86 contig=overlapped:101
TTATGTTGAGATTCTAGCTTTGGAGGCTTATGTTTTGTCAGGAAAGTATAGTTACCTATCAGCCTTTAAAGAACTGCTGGAGAATTCTTCATGTGACAGAAGTTAATCTGGAGACCATGTGGGTCACCTACTCAGGTCTGTTAGAGAGTAGAACTTGTCAGTAGAAAGCAGATGCACATGACT
>444825 NS=26 contig=overlapped:67
TTATGCACTTAACAAGGACATTGCCATATGTGACATACTTAGATAATACAAACCACCCGCTCAGTTAGTCATTCTATTGAACACAAAGGGACACAGCACATTTTCTTATGCTTATGGCCTGTTGTTTAAACAACAAAAATTTGCAAGATGCCGTTATCACACCAAATGGATGACTTCTAATGTATCAGTCCCTATCAGAACTGCTCTTCATCTGACT
>444826 NS=37 contig=separate
CTGTGGCTAGGGAATAAGGATTTCACTCTCCATGCATCAAGTTTGACATGCTGTCTGTCTCTTCCATCCTTCGGAAATATTAGCACACTCTAAAAGGAACAATGTTTCTTTTTCACAACACATCAATTCCAAACTCATCANNNNNNNNNNGACAGATAAGCTGACCAGAACCCCTCTGTCTGAGACCAATGCTGTGAGTCTCCACACCCACCTAGGAAGTCAGCTCGCTAGTATGTATCGAAATATAGACTAGTTTAGAACCCATGCCCTCAAGAGACCCTTTGCCACCTGACT
>444827 NS=62 contig=separate
AAATGTGATCCTTTCAGAGGGGCCTGCCCGGACCTCACAGCTCACATGGATTTCTCTCCCCCAACCATGCCACCAGGAGAACCAGTCAAGCCATCTGCTTTGCTTTCTTTGGTAGCAATTGTCACCGCTTGAAAGAACAGNNNNNNNNNNTCACGGAACGTGAGCTTGTTGAGGTCAGAAATATGCCCGCCAATGCATCCCTGCATGTCAGCGTATAAGGGAAATGGCGATGAAGGTTGTGGCAGCCACGATGGCCCCCTTGCTGGTGAAAGGCAGGTGTGTGGCCACCAGACT
>444828 NS=8 contig=overlapped:63
CTATGTCATGAGTTTATATATTTCTCAACGCATAAAAGTTCCTCTTTTTCCCATGTAACAGCAGTAGAGTTGTAACCGACTCTCCCTGACATTGGTGCCAAATATTCTTTGTATAGGGTACCAAACATTTCTCATAGTTTGAAATTCCTATGAGAATGTCAAACTATGAGAAATGTGTGTCTCTGAATCAGAAGCTAGTAACTTTCAGAAAACACAGGACT
>444829 NS=123 contig=overlapped:78
GTATGTGCCATGAAAACAGTCTCAGGACTGCTTCTCATTTGTCCTTGAATAATAATACACCCAAGGAAACGGATGCCCCTCAGAATCCTCAGTGACAGCTGAGAGTGGGCCTTCCCAGTTCCTTCAACTCTTAATCGCTTTTTCCACGGAGGCAATAGTAATTTGCAGCAACATGAGGGCTGGAAACCAAAACGATTCATGTGACT
>444830 NS=42 contig=overlapped:10
CAATGCCTCCTTAAGTGGAGTCAAAAGAACAAAGCCTTTTCCAGAAGGCTCAGAGCCGTATCTGTCCTCAGAGCTGCCCAGAGATCAAACGAGTCTTTTAGCAGTTTTATTAGACATCTTCAGAGGCCTTAAAAAAAAAAAAAAAGTACTGGTTTTTATAAGTGGTGAGAGTTAGTGGGTGGGGAACTCCTACTTGTAAACAAATGGAGTTGTCAATCACAACTTCTGAAAAATGTACACATTCCTTAGCAGGACTGCATGGATACATTTGACT
>444831 NS=123 contig=overlapped:22
ATATGACAGGTACATCAGGACCTGAAAGTGCTCACCTATCTCCACCAGCGTCCAGTGAGCAAGACAGCACTGTGATTTGTCCCTCGCCAACAGAGCCAATTGTGAAACACTTCTTTGGCCAGGCTCTCACAACCATTTCCCAAGATGGCAATCTGCCCACTGTTATACTTGTAAGTTAACAATTGGTCTCTCTGGCTGTCCTGTCCCACATACTTGCTGGGGAAACTGTGCTCTCAATTAATATATTTTCAAACATATGACT
>444832 NS=57 contig=overlapped:103
ACGTGCTCCGGAAGGGAGGGCAAACAGTAGATCTGGAAACAGAATTCTAGTTCACTTTTCCACACAGACAGCCTTGTAGGTTTCAGAAATAACCATTAAACAGACATCTTCTGTTTATTTATCATCATTTTAATTAATATTTTGTGTGTCCATATGGACATGCACAGGTGCACACATGTGACT
>444833 NS=119 contig=overlapped:82
CTGTGTGCTGTAAAGCATCTGGCTAAGAAGCAGGGACCAGCACTGTGACCTAGGTCTGTCAACCTAGCATCATGGGAAAAAAATTTTGAGCTTTATAAAAGGTAGAAATGAAGCTGGTCACCAGAGGCTCTGCCTTGTCATCCCAACACTTGGGAGGCAGAGGCAGAAGGATTGTGAGTTTGAAGTCAGTTTACATTAGACT
>444834 NS=83 contig=overlapped:102
ATATGTTTTATAGCCTTGCTAGAAGAAATATATTAGGAATATGGCAAAAGCCAGGAATTCCTGAGGCCTCTTTTGTCAGTCTGCCTCTTCTTAAACTGTGATATCCTTCCATCCCAGGGCTTCCAGAAGCTAATGTCTTGTATCAGTGTCTGCTGTCACTGTTGTTTTCATTGCACTCGACT
>444835 NS=17 contig=overlapped:70
GGATGTCCTGGCTGACAGAGGCAAACAAAATGGCCTTCCTTCTTCCCTGTGTGTCTCTTTCAAAAGCCCATTACAAAACAACCAGAGAAGCCCCCACCTTCTGAGGAAAGAATCTTGGCTTTGAGGTAACAATCTAGCTGCCAACACTGGCTCAAATTCCAAATCAGAGGTCCAAAGTCTGACTGCAAACTCAGGCAAACTGTACCATCTGACT
>444836 NS=116 contig=separate
AGGTGGCACTGTCTGGGCAGATGTATCTTGTTCTTGGAGAGAACCCTCCCGATTTAGGAATCTGTCCAGGAAAGGCCAGCGTTCATTCACGAGAGGACGAATCTCCCGTCTTTCTTCCTGTGTGGACTTTGGTTTCTATCCGCCTCTTTAGGTGCTCATTTGTGAGACACAGTGACAGTCATTTACTGGTCTCTGTTGTGGCTAACCTAGGCCAACTGTGAAGTTGAGCCAAAAGGGACACGTGTAACCTTATGGTACCCCCTCACAACCTTGTGGCACCCGCTCACACTGGACT
>444837 NS=21 contig=overlapped:70
CAGTGGAATCCAGGCAACAACTCCCAGATCCCAGACAGAGCTGAATACTTTACTGGCCTGTGGGCTACTGAGGTATTCAGGGAATCTGTGCATGCACATTGCACCAACAAACACCACCAGTGCCCACAACCTCTCCTGTGTCTGCACCACCTAATGACCCACATTCCAGGCATCAATACTCTCTAGCACCCTGTCCTTCAAAGCACACCTGACT
>444838 NS=11 contig=overlapped:53
CTATGACAAAACACCATAACTAAAGAGCAAGTTGGGGAGGAAAGAGTTTATTTGGCTTAAGTTTTCATATTGCTCTTCATCATCAAAAGAAGTCAAGACAGAAACTCAAAACAGGGCAGGAACTTGGAGGCAGGAGATGATGAAGAGGCCATGGAGGAGTGCTGCTCATAGGCTCGCTTTCTGTGGCTTACTCAGCCTTTCTTATAGAACTGGGGACCACCAGCACAGGAC
>444839 NS=56 contig=overlapped:115
CTGTGTGCACAGCCCTGTCCCCGTTCCTTACCATTCCTTACAGAGCAGTGTTGCCTCCTCTGCTGCGATCTTGTCTGCCTGTCTCAGAGGTTCTGCTTCTTGGCAGGAAGAGTCCAGAAACATAAGTGGTTGGCACTTTATCCTGGCTAATTGTGTGTTGCATAAGACT
>444840 NS=94 contig=separate
TGGTGTCTGAATTTCTTATTTTTATTTATTCAGTTCTTCTGATATTTCAAAAAGGATTCTTCCTCTATATTCATGAGTGATAAGCATTCTTGGAATGCCTTCTTCTAGTTTTGGAATTAAGGTAACACTAGCTTAACTACNNNNNNNNNNCTTGCCATCTGGAAGTGATTGTATAGAGTTGGTATGAACTTTTCCTGAACCTCCTACAGCAGTTACACTCACAGGCATACACTCACACATAAACACACACAAGATACCCACATATACACATACTCACACGAGAATCACATGACT
>444841 NS=92 contig=separate
TTGTGCTTAGACAGTTGCAAAAGAAGTAACCAGGGCTGGGTGAAGAAGAGCCTGGCTTTCTTTTCTAGAGTAGAAGGGGGTAGAGAATACATTTTTTGTGAGTTCAGAAGACCCGCCACAAGAGGATGCATCACAGAAGGNNNNNNNNNNCAGGGGGGTGTGCAGGCCATTAGGATATGCATCCCGGAAGAGATGGCAGGGGAGGCAGTCAGGGAGCTTTAGCAGGCAGGGAAAGGATGTGGTCCCCAAATAAGGTCCAGGTGCAACAAAACATCACCACTTTGCCATAATCATGGGACT
>444842 NS=5 contig=separate
CTGTGAAGGAATTTCTAGATCGAGTTGCTTGAGCAGAGAAGACTCAGCCTGAATGTAGGGTAGGCTGGTCCTGGACTAAATACAAAGGTAAAAGTGGGTGGCAATCGGGCTTGTCTGTCTCTGCTTCGTGACTGTGGGCGNNNNNNNNNNAACTGTGACTCAGAACTAATTAGTCCTTGCTTTCACTGAGAAAAGTAAAAGCGGGGGACGCCCAGGTGAGTGGGACTTTAGTATTTCCCAGATCAGGGAGATGCAAGACAGGGTTTGTAGGTTTGCTCTGTGTTCACACGACT
>444843 NS=68 contig=overlapped:46
ATATGCATGTGTTGCTTGTCTGTACCCATGAGAACACACAGAGGTCAGAGGAGGGCTTCGGCTGTTCTTTCTCCCCTGTCACTCTCTACCTTACTCCCTCGAGGAAAGGTCTCTCACTGAACCTAAAACTTAGTTTTGTTTTGCTGGCTAGGCTGGCAGCCAACAAACTCCAGCAATCTCCCTGTCTCCACCCCTGGTCCTGGGGCTACAGGGGCATGTGCTTGCTTTTCATACGACT
>444844 NS=92 contig=overlapped:103
TTGTGTCTAAAGGACTTGAACGTTCATGAAGTTTGGTATCTGCACGGGTCCCAGAGATAAGCGCTCATGGATACCTTGGGATGGCTGGACAGACATACAGACGATCTGTTGTTAGATGTATATATAGCTATTAGCTTCTAACCAAAGGGCAGGTCGCAGAACCTCTGCCCTCCATCTGACT
>444845 NS=89 contig=overlapped:97
CTGTGTCCTGGCTCAGAGTGGTGATCATTTCCTAGCTAGCATAGTAAAAGCCAAATGTGGAGCAATGAGTAAATACCACACACACACAAGGTTCCCCACAGAGGATGGGGCCTTATGCCCATACTGTGATGGTGTGATGGTGCCAAGCCTCTGTAAATTAACCATAGTGAGGATGCTATGCACACGACT
>444846 NS=45 contig=overlapped:100
CTATGAAGAAATCTTCGGTCTCAATGTTGTGTAAACATTACTCCCCAATTATCTCTGCTTGGTTCATAAAGAAGTGAATAAAGAAGTGTATGTGCCAATGACTGGGAAGGTGGGACTTCATTTCCAGTCTGGGTGTCTCAGGTAGAGAGAAGAGGAAGAAAGAAGAGGGGAAGTACATAAGACT
>444847 NS=69 contig=overlapped:2
AAATGGTTATTTCTACTTTTCTGTCAAATTCACAAGAGACTTTTCTCACCAACCTAATGTATCTTGATGTTACCAAAACTATGAATAAACCCATGCAATTGGAAGCCTGTTCTCTGCTTTAGGTATCTCTCTTTAGATAACAGCACCAAAGGCAAGACTGACACCAGGAGACAACATGCCCAGAACATTTAAAACCAGCTGAGAAATACACAGAGCCTAGAGTGAGCTCGCCTGATTTTTTTTTATTGTTAAGTATACAAACTTGTTCTACACCACAGGACT
>444848 NS=27 contig=overlapped:126
CCATGGGCTCCTAACCAGGTTTACAGTAGCAGGCATGGCTTTCCAGTGGGTCAGGCCTCATAGACAATGGAAAGTGGCTTGCTACTCATTCCCTCAGGGCACCAGGGGGTACATCTTGCCTGGCAGGTTGCTGTTATAGGCCCAGAGTCCACAAGACT
>444849 NS=1 contig=overlapped:47
CAATGATCCTTGCTAACAAAAAGTTGAAAACCAGACCGCAAAAATGAAAGTGTAAATATAGTCATTTTGTTTTAGCGATTCTAGGTTTCTCTTTTGCCATATGAAGCTGAGATTTTTTTCTTTCAAGGTCTGTAAAGAATTGTGTTGGTAATTTGATAGGAATTGTGTTGAATCTGTAGATTGCTTTTGGTAAGATGGCCATTTTTACTATTTTAATCCTGCCAAGCCATGAG
>444850 NS=56 contig=overlapped:110
AAATGTCTCCTTTCCCTCTCTACCACCAACTCCGTAGCCCTCCTCAGCTTGATTACTTCCATCCCTCTCCATCTATCACCTGCACCATCTCCATTCCTCCACCAATTCCATCATCTCTGCCACTTCTATTACTGCCACTGACCTCTCCGTTTTCAGCTCCCACATCATCTGACT
>444851 NS=13 contig=overlapped:74
CGATGGATCTGAAACTTCACCATCAGACCGCCAAGAGTGCCTGAGAGACTGCCCTGCTCACAACCAAAACGGTCCCCATTGACCCTCTGCTGTGGCGTTTTACTGCTGCTCTCAGGCACAGTGTGACTCAGGTACAATAAGCCATCTCTTTCTCACTGTCTTGGCTGAAAAATCATACATATATATATATACGTATGTATACATATGACT
>444852 NS=25 contig=overlapped:55
TAATGGGATGTAAGGGGTGGTTTGGTTTCACCTGAGCAAAGGGTTCTCCATTGTGAGAACCCAGTGGAAAATGAAGCTGAAATGCCGACCTGAAGCCATATTGACAGGGCCTCAAACACCAAACAGGGATGTTGACACAACAGAGGATGGAAGGTAGAGTTTACAAAGAAAGGAACTTTGTAATGAGAATTAGGGATATTTAACTGCTCATGTATTGCCACATGGGACT
>444853 NS=39 contig=overlapped:117
GCGTGTTTATCTGTGTGTGCCAGGGGCTGAGTGAAGGCATGGCACTCACCCACCCCTCATTCTGGATGTTCTAGAACTTACACAGTTGTCTTATCCATTACAAAAACTTGAAGAATGCCGAGTCACTCTCTTCTGTACACTTTTTCTCCCCTTTGGAGCACTGGACT
>444854 NS=82 contig=overlapped:121
CAGTGTAGAAGCAGACACGGGCTGGCCAGAGGATCAGGTTCAAGGCTTTTGTTGCTATTGGGGATTACAATGGTCACATTGGCCGTGGTGTTAAGCGTTCCAAGGAGCTAGACACTGGCATCCGAGGGGCCATAATCTTGGCCAAGCTTTCCATCATCCGACT
>444855 NS=108 contig=overlapped:97
AGGTGAAGCAGTGGGGGTGGTAGGCCTTCCCGGTGGCACGGAGGATCCGCTCCATGATCGGCTTAGAACACACGTTGCATTGCTCCAGGGTATTCTGAGGAGAGAAAGAAGAGCGCTTAACGCGTCATGGGGGCTCCAGCGTTTCACACAGCACTCTGGGGAAGGCCGTTCGCATCTTCATCGGACT
>444856 NS=77 contig=overlapped:120
ATATGGAGTGTGGGCAGCAGGTAAGGTGTTGGGTGTTTGAGGGATACAGCCTGTAAACCAGTTTTAGTACAGGACACAAGTCCTGCCTGTGCAGAGTGAGATAAAACTCCTTTCTCATGTGTCGCTCATTGTTCATATATTTAACCTAGGGCTTCCATCTGACT
>444857 NS=94 contig=overlapped:70
CCGTGTGTACAATGTCTAACGGCGCTCTGCACATTTTTTAGCGTTATTCAACAGGTGTTTAGTGAGTGTGCGAAGTACTGGAGATACAGCTGGGAACAAAAGAACTTCACCGCGCTCTAGACCTCACTGTCCCGGGCTGGAGAGAGGGCTCAGCGGCTGAGAGCTCTGGCCGCTCTGCCAGGGGACCCGGGTTCGATTCCCAGCACACACGACT
>444858 NS=1 contig=separate
GCATGTGCTACGAGCCTGGCTTAAAAAACAATTTTCAGGAGTTGGTTCTCTCCTTCCACCATGGGTACCAGGGCTCATGTAGATGGCCAAGTTTGCACGGCCATCTACACGCCCTTTGACCCACTGAGCCACCCCGACTGNNNNNNNNNNCGACTGCCCGCCGGTCTCAGATTTTAAAGGCTAATACTCTGCTGTCCACACGCACACCTCAGCTCGCTGGTGCCATCTGCGGAGGGACACGTCACGTGATCCTGTTCTTGGCTGCTGTGGAGTGTGCTGGTGCGGCACAG
>444859 NS=91 contig=separate
TAATGGGATGGAGCAGGCATTCGGCCTTTTTCTGCTTTCTTTCCCTCCTTGGCTGTCAGCACATCCCTAGTTCAGGAGCCCACTCCTCTCCCAGGCTCATGCCTCATAGCTTGGGGAGTGGGGGATTAATGCCTGATCTTNNNNNNNNNNCAGTTTGGCCAAATGAGAACACAGGATGGCTTGACTTCAGTGACTGAAGCATGTGAAGACCAATCCTAAACAGCCATTGCTGGGACTTTGTGTTTGTTCTTGTGTGTGTGTGTGTGCTTGTGTTAAATGTCTGCACATGTGACT
>444860 NS=25 contig=overlapped:47
TAGTGAGAATGTGGAGAAAGTGGATTTCCATTGGTGGTGGGAATGCAAAACCATGCAGTCACTGTCAATATGGCAGTTCCTTGGAAGACTAGGGATTGATCTACCTCACAACCATTCCTGGGCATACACCCAAAGGATGCTCTGTCCTACAAAAGGTCACTCGCCCAACTCTAAAGCCAGGAACTTGAAACAACATCTCTCAACTGAAGGATAAAGAAACTGGAAATCCACACGACT
>444861 NS=114 contig=overlapped:104
ACGTGGACAGAACTTCGGAGGGCAGGTCTGTTATGTAGGAAGGGATCTTCCGTCCAGTCAGGAACTGTGCCACTTCGTTGCTAAAGGTGTTACAGTTGTGTTCAAAGAGGTTGTAGGCTTCTCCTCTGTCCACGGAAGAAAGGTTTGGAGAGTGGATGAGAAAGACCGCAGCATCTGACT
>444862 NS=58 contig=overlapped:69
TCATGGATTAGAAGATTTATTGTTACCAGGCAATACTGTCCAAAACACTTTAGAGATGCAATGAAATCTTATCAATGTTCAGGTTACCTTCCATGAAAACTGACAGATGATTCTGGAATTTACTTGGAAACCCAAGGAACCAGAATATTAAAAGAAATTCTGAGAAAAGAAAGGTTTGTGAACTTATGTTCCCACATTCCAAAACTCACTGGACT
>444863 NS=103 contig=separate
AGGTGGAAAAACTAGCTAATACTGGTCCTTAAATGGCATCCTGAACCTTGTCATCAACAATGCTGGGGAGCACACACTGAAAACACATCTCAGGTAAAGGAGGCAAAACACTCAAACAATAAAATAAAACAAATCTGAAANNNNNNNNNNTGAAAAAAAAAACTTGTTCTATAAATGAAGAGATAATAGATACTTCCGACTTTGAAGGCCATGAGGCCTCTATTTGTGACTGTTCAAACATGATGGGCTGTATCTACAGCCATGGACAGTATGGAAGCACAGGAACATGAGACT
>444864 NS=32 contig=overlapped:72
CAGTGCAGTTACGCTGGTGGACATAGCAAGAGAAGGGGATATTTTAGGTGATGGAATTACAAGTTTGCAAGGAGGGATGTGCTTTCGGTTGAGAGGACAATATATAAAAGAAAATGAGTTTAGTCAACGGTAGCTTCTCAAAACTTCTTACTGCAAAGTTAGGTCGTCTCACTAGAGTAACTGTGAGTGAAGGAAGGAGAGGCCATTGGACT
>444865 NS=62 contig=overlapped:102
CAATGAGGATAGGAAGGAAAGGGCATGTTATTTATTGTTGGCTTTTCTTTGCTGATGCTCCAATATGGAATGAGAGGAAATTGACCTCCCTCAGCCACTGTTGAATTTTTCAAAATTACCAGCTTGAAATCTTGCTCAGTTTACCAAGTAATGTCAGGCTATTTGCTGATTGGCATACGACT
>444866 NS=77 contig=overlapped:117
CTATGCTTTAAATATTTAACAAAGAGAATACAATGTTATGGGAAAAGCAGCTTAAGATCCAGACATGTTGGCCCGAGGAAGTGATTTTGCTTCTTTATGTTTAGCTGCTTTATTTTTAGCACACACAGCCCTGAGCCCCTTATGTCTATGACTCGTCATCATGGGACT
>444867 NS=50 contig=overlapped:102
TCATGAGGTACACAGACAGAGGATACAGCCCCAGACAGCCCCGGGTTACTAAGGCCAACCTTAGAGCACGCTGCTTTCTGGGGATAGAGATAATGAGCACACAGACAAATGGAAGCTCTCAGTGTGTCCACACCAAGCATGCACTGCTGAGATGGCTTAAGAGGGAAAGGGCTCACTAGACT
>444868 NS=105 contig=overlapped:97
CTGTGGTTATTCACTGATCCATACTGTAAATCAGATTAGATAAGGTCTGCAACTATAGTAGGAACTGGACCAGCCCATTTTCATAGGGGCTTTACACGATTAAAAAAGACAATGACACGTTCATAGTGAATGTTGTTATTTACATGAAAGACAGTAGGCATACTGGATAAGACTGGCTCATACGACT
>444869 NS=49 contig=separate
CTATGTTTGTTCTAGGTTGCAAATAAAATAGGGCCGGTAAGATGGCTCAGTCTGTACAGTGCTTCCTTGCCCATGTGAAGACCTGAGTTTGGATCCCCAGAATGTTGGGAAAAGGCAGTGTGGTAGACACTTGTAATCCCNNNNNNAGGGATGGTCAGATGGGAGACAGAGGCAGGGGCATTGCTGGATGCTCACTGGCCAGCTAACCATGGTGAACTTGTGAACTTCTACTTGGTGAACTTCTGGGTCCAGAGACTCTCCAATAAAAGATGGAAATGTTTGGAGCATACGACT
>444870 NS=34 contig=separate
CTGTGCCCGTAATCCTAGCAGTCAAGAAGCTCAGGCCACCCTGGGCTTCAGAATGAGATCCTGTTTCCAAAACCTAAAAATAAGCCCCACGCTTTTCTCATAGCCCCTGGAATCCCACTGCTAAGAAGCAGCTATCTTCCNNNNNNNNNNGCCGGGCTTCCATATACACTGTGACCCAGCCGTTCTACTTCAAGGAAAGGAGGGTGTGTGTGGAAACCCCCACCCCCAGAGCCACATAAAAAAAAGTTCTCAGTCTAGCAGCAGCCACCAAACACTGGAGACAGCACTGGACT
>444871 NS=11 contig=separate
TTGTGTGAACTAATTCCTTACCTAAATTTAGATTGTTCTGGCAAGATGGCTTAATGGGTGAAAGTGCTAGCCATGAAAGCCTGATGACCTGAACCAAGTTCTCGGAATGCACTGTGGAAGAAAGGGAGCAAGTCTTGAAANNNNNNNNNNGGTGAAAGTGCTAGCCATGAAAGCCTGATGACCTGAACCAAGTTCTCGGAATGCACTGTGGAAGAATTTTTTTTTTTTTTGAATGTGACTACTGTGATCTACACACATGTAGCATGGCCCTTGAGTACCTGTTCTCACACGACT
>444872 NS=30 contig=overlapped:136
AGATGATTCAGGTTAGCAACTAGTGAGGAGGACGGCTCTGGGACTGAGGTTTCACTATGCTAGACCAGAGTTCCTTTGAGTTTAATGTGACCAAGAGGCTGGAACTGTTCAAAGTCTCTCACCTCATGTTGCACAGAGTCATTCGACT
>444873 NS=109 contig=overlapped:10
TGGTGTATCAAAAATAATTTTATGGTGGTGTGTCACTACAACATGAATAAATGTGACAAGCAGTGACAGCGTTAGGAAGGTTGAGATGGACCTAAAAACCAATATGCTATTTGAACTAATCCAGATATACAAATGCCTTATAAAACACTTACAAATGAAGCCTTGTATTGATTTATGAAATTTTCTAAAATGGCTCTGTGAGTAGAAAAATGGAAGGTCTCCATAGATAATAAGTTTAACGACATTGTCCTCTAGAAATAATTTTCATTAGACT
>444874 NS=34 contig=overlapped:35
CCATGACATAGCACTGGCCAAGGAGCAAGAATTAACATGCATTGTCTATCAAATGGTTTCAACATGTACCTCCTTTGATCTCAAACCTGAATCTATCTACGGCCTGAACTATCTCTTACCAGTCTATTTACAGCAAGAAGCAGAAACCAACATCGTGATTAGCTTTCAAATGTGTTCCCCCTTCCCTCTGTCCTTTCACCTATCACCTATCCTGGGAAGCTTTTATGATCTGTGAGTCTACACAGGACT
>444875 NS=105 contig=overlapped:108
GAATGAACAAGGGTAAATTTTATACATTCCACAGAACATCATACCGACAGTGGGAACAGATATTCTCCCCACACCATTAAAGTACTCAAGACTAGCTTCTTTTCCAATCTTACTCCAAGGAATCCTTCTAGGAATGTAGAACCAGGGCTTTTAGTTCATTTGTAGCTCATATGACT
>444876 NS=62 contig=overlapped:80
GGGTGTCCCCAGCATGAACTAGGAGACTCCAGGTTTGTGGAGGGAGGCAGGAGCGCACAGACTGTGAAGGATAACCCAGTCCCCAGGAGAAATGGTTCGCTGGGTAAAGGCGCGGGCAGGGGAAGTCTGACAGTCTGATCTTGATCCCTGGTCTTGATCCCTGGTGCCCATGATTGGGAAGAGGGAAACGCGTCTCACCAGACT
>444877 NS=51 contig=overlapped:62
ATATGTCCCTTTTCATTTACAACCTTCACAAATATCTTACTTGCTTGTCCGCGCTTAGGAAGGATGTATGAGCGAATCGGCCCTCTCTGCATTCTTGCAGCATGCTCAGTGGGTCTCTGATGAGGCTAATGTAACAGATCATGTAAATCAGTGGAGAAAGGAGGGAGGCTGGATCGTTGCCCTCGCCGTCCAGAGACCTGGACACAGAGCTTCCACATGACT
>444878 NS=15 contig=separate
TAGTGCTCTGTGAACTGCACCCCAAAGTTGATTTCTCGCTACTGGAAGTAAGGAGAAGTGCAGAAGCATAACCCTCTCAGTGACACACACTACTTTCAGAGCACTCCCTTTACGAGAATTCAAGAAATGTGATGTTTTCTTNNNNNNNNNNTTAAACAGTAGTAACTGAAAGGTTAGTAAAATACAGTTTTAGTACCTGTGCTAGAGTGATTATCAATGGAATCAAGGCTGATTAAGTCTCTGACGAAGACTGTGTCCCCACTGTTAGCATCGTTAGAACTATCCACACTAGACT
>444879 NS=67 contig=separate
GCATGTTCTGTTACTCTGCTGAGCAACATGATACTTGAGGCTCAGGTGAGTCTTGGACACGCCTGCTCTTCTTATAGTACAGTGACAGGAAGGAGTCAGCTTCACTCTCACTGCATTTATTTGATCCTTAAGTGAGGTGANNNNNNNNNNTGCTGCCACTGCTTAATGACCAACCCTCTGAAAAGGGACTGTAAAGTGTTCATTTGTGCTCCTTGTAAGTTTTCATAGACTTGCATGTGCTGACTCTCAGAATCTTAACGCATTTAACCGACAGTATAGTGACTGCATGTGACT
>444880 NS=61 contig=separate
GTGTGTAGTTGCTGCACTATGATTCTGTGCCAGTCAGTATCTGAAAGCTGAACTTTTTGCTTCTTCTGTACAGTACCCAAAGCTATGTATATGAAAGGTCAGGCTCACTCCATCTTCCCCAACCAGCTCTCCAAGCATTTNNNNNNNNNNTCTCCTCATTCTGATTCATCTGTTTTTCTCCATCAATATTTATGACGCACCTACTCAGGGCCAGGTTCTGAGCTGTGTGTTGAGGAGATAGTGAAGGAACAGGCTCAGCATTAGCCTCACTCACCAGCAAAAGAGCATCCGACT
>444881 NS=46 contig=overlapped:72
TTGTGTTTCCTGTGAACCACTGGGTTCCAACAGGCTGGTCTACTATCCAACCTGCAGCCATGCCAGCTGTCCCCACCCCACCCCTGGAGCAGCAGATGCCTGGGGGGCAGACCTTACTCAGTGCCTCAGGCAAATGGCTCTGAGCACCTGTGCCACTTCCCTTCATAAAACCAAATCGCTCACTAATGCTCCTCAGCTCCTTTCATCTGACT
>444882 NS=19 contig=overlapped:92
CCATGTATTCTTCAACCCTTTTCTTCCTCTCTTTTGTCTTTTGTTTCATATAGGGTAAAGTTCTGGAAATTTCATGTAATGGGGAAAAGTGTTTTGCCGGCTACAAGTTAGCAAACAGTGCTCCCTCAAATAATGAAGAAATAGGTGAAGACATAGAAATTACTTACTAGCTAAACAGCTCCCACTAGACT
>444883 NS=81 contig=overlapped:30
GCATGCAGTACCCAGAGAGGCCAGAAGACTGTATCAGATCCCCAGGAACTGGGATTACAGTCATTAGCTGTATGCTAATGGAATCACCTAGGATAGTCCTTGGGAAGTCTTGGATGCTTCTAAAATGTGAGTTTCATTTGTTCCTTTCACTTTTCTTGAGGCCAGCCACCTAATACCTGACATACAGGTATTGTGGCTTCTCCACAAGCCCCATGGCATACAGGTATTAGGTGGCTGGCCTCAACATATGACT
>444884 NS=94 contig=separate
ATGTGGTACACCAACAGGCATGTAAGCGAAACACTCATACAAAATAAATTTAAATCTTTCAGAAGGAACACAGTTAATGTCTGATGCCGTGACATCTTATTACAATCTTATTACAGGTTAGACAAAAGTCATGGGTAAAGNNNNNNNNNNAACAGAACAGCTGTCTTGAAGTTCTCCCATTCTGCTTCCTTTTTTATTTTTTGAACTGTTTTTTAGCTGCTGAAGTGTGCACAACCTTTCAAAGGTAGGGAAGGGGTTGAATTTGTTTCTGAATTATTTTTATTTCATGTGACT
>444885 NS=59 contig=overlapped:103
ACATGAAAACTGAACAATTCACTTCTCAATGACAGTTTGGTCAGGGGAGAAATAAAGAAAGAATCAAAGACTTCCTAGGATTTGATAAAAATGAAGGCACAACACACCCAAATATATGGGACAAATGGTAGCATGTTTACACAAACTTGAGAGAGGTGATGCTTAGAATAAACATCAGACT
>444886 NS=41 contig=overlapped:88
TCATGCTCTCTCACATACATACATACATGTACACACATACCCTTTACCTATGAGAAATGACTAAAATCATGCCCCAGGTTAGCGAGCCCTAACTTTGCTTCCAAATAAGCCTTTTTTACCCAACCCATAAAGTGGCTCTTTCTGTCTATAAGTCATTACAATTATGTCTAAGACACCCCAACAAAGTCATTGGACT
>444887 NS=6 contig=overlapped:75
GGGTGCTTGAATGAGCTGTCTCAAATTTCTTCTTGAAGGCACTTAGTGCTATGAACTTTCCTCTTAGCACTGCTTTCATTGTGTTCCATAAGGTTGGATATGTTGTGCATTCACATTCATTGAATTCTAGGAAGTCTTTAACTTCTTAATTTATTTCTTCCCCGACTCAGTTGTCATTGAGTAGCGAGTTGTTCAGTTTCCATGTGACT
>444888 NS=57 contig=overlapped:91
TTATGAGACACGATGTCGTGTTTTAATGTATGTTTATGTAGTTTGTGGAAGTTTAAATTTATACAGCCAGTGTGGGAAATGGTATGAAGATGTATCTATAAAGAATTACCATTTAGCTGACAATCCCACTTTTGGGAACATATCAAAAGGAAATGAAATTAGTGTGTCAAAGAGACACCTTGCTCACTGGACT
>444889 NS=121 contig=overlapped:31
GCATGTGGGAAGAGGACAGACCAAATCCCTCAGAACTAAAGTTGTGAACAGTTGTGATCTGCCATGTGGGCGCTGGAATCAAACCTGGGTCCTGTGCAAGAACGAGAAGGACTTTTAACCATGAGGCATCTCTTCAGCCCTCAGACCATTCTTGAGGTTTCTTGGTCAGGTGTGTCTCCTGGATTGTCTCTGTTGTACGCCTTGGAACTCCCAGCGAGCTAGAATTGTTGTCTGTGTGGCGTTACACACGACT
>444890 NS=96 contig=overlapped:102
TAATGGGTGTGGAATGAAAAGATGAGGGAAGGGCCCTACTGCAGTTCTTGGAATGTTTTTGTCATTAAGTTTCCATGAATGTCTTGATTGTGCCATCATGTTAATAGTCTGCTCTGAAGTAGGAGGAATTTTATTTCATAATACTTGTCACCAAAGACAAGCACATCTCCCCACACATGACT
>444891 NS=65 contig=separate
ATGTGTGACATGCTAAAACTAAAGCTGTGGCTCCGTATAAAGTGCATGAAGGAGTTAGCTTATTCAAGTCATAAAGAACCTTTTCGCTTGCTTTGGCTCAGTTTTGATTTTGAGGAAAATCTTGCAGGATATAAATAAGANNNNNNNNNNCAGTTTCAGAAAAAAAAATCTACATGGTAGTCCTCCCTCCAAGTTGGGCTCTCTGTCTCTCTCTTTTCTCTCCCCCTCTCATGTGTGTTTGTATGTGTGTGTGTATTTATGTGTGTTTGTATACATTTGTGTATACATGAGACT
>444892 NS=27 contig=overlapped:65
TTATGTGGAGATAGTCCTTCGCAGATAAACAATCTTTCAATTCCTGCAGCGCTGACATTTCTCTCATTTCTTGTCGTCTCTTGGACGACAAGAAAGAAATGGAAAATTTTAGGCCTGAACTGATGGTGAAAACTGATTGATTGCCTGAAAAGTAGCCTTACATGTACAAATTAGACCTGGTTGCTCTGAAAATCTTGTTGTACACATATTCACATACGACT
>444893 NS=93 contig=overlapped:96
CTGTGCGCCTGGTGGTGGAGAGTGGTAAGAGAAGAAAAGCTGGCGCCTGGTGGCCAGTCCAGCTGTAAGCGCCAGCTTCAGTGAAAGAGTCTCTCAAAAAAGAAATAAATGCACAAACCAACAGTGATCAAGGAAGACTTCCCATGTCAACCTCAGGCTTCATTACACACATGTATCTGCACATGTGACT
>444894 NS=87 contig=overlapped:100
CCATGGTATGGGGAGTAGTTCCTAGAGCCCTGTCCCTAATTGCTGAACCATTAGCAGATTCTTGAAAGAAATTATTGTCTTCACTTGTTTATCCATTGGTGAGCCCACTGGACTCCAGTGGATAGGTCCAAATTGATGCTCATAGACTCAGTGATTTCAAAACCAAACCAAAAGTCATGAGACT
>444895 NS=92 contig=overlapped:117
CCATGACTCTTTTGTCTGGTACGAGGCCTCTGGCTTCTATGCTATCAATACTGGAACCTCACAGACACTCCTCTTACATCTCCTGTTGTTGCCCTGTGTCAAGGAGAGCCTGTAGTTTTGGATGTGTAGGATGGAGTCCTTCACGCACTCCAGCGGTTCATCAGACT
>444896 NS=33 contig=separate
TCATGAACTATATCAAATCAGCATAAAATTGTAGCTGATGAAAGCCACTTATTTCACATCTAAGGCCATGTCCTGAATTCACTAGTTGATTGACACTAGCTTAGCCACCTGTAAAATGAATATCATAGTACTGCCTAACTNNNNNNNNNNGTCAAAATAGGTCTGGATAACAGACCATTACAGCATTGTTATCTATCTCATTACCATTGGCTTCACCCATTTTAAATATATTCAAGGGAAGGTTCTACTCGGAGAATGATAAAAAGAAATAATTTTGATGATATGCATAGGACT
>444897 NS=74 contig=separate
TTGTGGGCCCTCAGGACTTCCCAGCAGGCACCTCTACCAGCTTCCCAGTTCGGCAGCTGCAGCTAGACTCCCTAGTTCCGCAGTTGCAGCACCATTGAGCTGAAGGAGCTCGTCCTCCCGCATTTGACTCAGCATGTCCAAACCTGAGANGTAGAGAGTAAGGAGAACCCCAGTTCTTGATGATTTGACCTGCTCGAGAGTGGGTGCACCCTCAAGTGCCTGCAGAGCCCCATATCCAGGGTCCTTCTAAGCTAGCAGCCAGACATTAGATCCCTCTCACCCACACATCAGACT
>444898 NS=31 contig=overlapped:103
ATATGACCAGAAGCGGTATAGCTGGATCTTGAGGTATTTTCTGAGAAATTGAAAGATTGATTTCCAAATTGGTTCTACAAGGTTATATTCACACTAGCAATAGAGGAGGGTCCCCCTTTCTTCACTATCTCTCCAGCATGTGTCATCCCTTGCTTGAGTTTTTGATCTTAGCCATTCGACT
>444899 NS=2 contig=separate
GGATGTTTTAAGGACAAATCATGTATTAAAACAGTACCTAGGACTAGGCACAAGAGTGTAAGCCCAGCACTGGCAGGTCGAGGCAAAAGGGTCACTACTGGATGTCAGCCCGCGTTGCTTAGCGTAACATGTCTCAAAAANNNNNNNNNNGAGTACTTAGCTGTTCTGTTAGAGGACTGAGGTGTTGATCACGGCACCCATGTTGGGTGGCTCACACACACTCGTAACTCCAGCTCCAAGGGATCTATCTGATGCTCCCTTCTAGCTTTTTTTGAGTCCTCACATCGGAC
>444900 NS=60 contig=separate
CAATGGGCACCTTCAGGTTAGGACCACATGTGGGGACTTCCTCACCTGGTGGCTGCAGAACGCTGTTGATGGCATAGACCACGCCATTTGTGGCCATGATGTCAGCTTCGGCAACGGGTTCCTTGTTGACACTCACGACANNNNNNNNNNGCAGGCATCTGACAATTGCATACCCATCCTGGGCATAAGTGGCAGGACTTTTGGTGAGCAGCTGCCCTTGCCCTCTGCAGACTTCCACCACCTTATGTAGGCTCAGTGCCCTGCACTCAGCAAAAATCTTGCCCTCATCAGACT
>444901 NS=134 contig=overlapped:101
CCATGTGTAACGTGTGATCTGAATTACTATCAGTAATTAAATGTGGACTAAAAGAACCCGTGTTTGCCAATGACCAGCTATCAAGGGAAATCAGGATAACTTGGCAAATGATAGCAAATGAAATCGAAGTAGCTCGTGAACTTACTGTTAATAAAATCTGACATCACGAAAAGACACGGGACT
>444902 NS=49 contig=overlapped:104
ACGTGTGAGCAGGACTATGAGTTCATAACACCTTGGGATAAAAAGATTGCTGACCTGGGTAAACCGTTCCGGGGAGCAGCGGTCTCTAGCGGAAGTCCCGCCCCTTAGGCCTCCGCTTCCATATCCGCCCTGCAGAGAGAAGAGATTTACCGAGGCCGCCCCGCCACCCGCCACGGGACT
>444903 NS=59 contig=overlapped:120
TTATGTGTTTATTTTTTAACCTTTTTGGATCACGAGCCTGTGTGAAAACACAGGCCACTTTTTCCCAGGCCTGGAAGGAGGCACCTCCCTGGTGGTGCAAACACGGTTCTTCATTTGAGGGAGAGGCTGTGCTGTGACTGGTGCAAATTTGCCTTCATTTGACT
>444904 NS=100 contig=overlapped:44
AAATGCCACGTGGGTTTGGTGACTGCTTACCCTCCAGCCTCAGAAGGAAGGAACAGGACATCCCCTGAGCAAAACTGTGTAGGAGCTAGGGAGATGGCTCAGCAGTTAAGAGCACATACTTCTCTTCCAGAGGACCTGAGTGGTTCCCACCACTCATGTTGGGTGGCTTACAGCCTCCTGTACCTCCAGCTCAGGAATCTGGCACTCTGTTCTGAAGTGCATGGGCGCGTACATACGACT
>444905 NS=51 contig=separate
GCATGCATGAACACACACACATCCAGGGGTGGGGGAGACTCACATACACACACAACAGGGAATGGTCACCAACTGAAAGCTTGTCTTAAAAGAGCCTCCCAAGTCTCAGCAGAGCAGCTCCCAGTTAGGGGAAGCAGCCANAGACTCTGAGGAACATAAGCAGTGAGCTAGGACTTCCTCTCACTGGTCCTTAGGCTTAATCCTGGACCCCAGTCTCCTGCCAGGTTAAAGTAATTCTTACGAGCTCTTGGCCAAGAAGCAACAGAACCGGTGTTAGGCCTTCAGCATCTGACT
>444906 NS=106 contig=separate
AAGTGCTGAACAGTGTGATAGGTCAGCAGGAAGAGAGAAGTGTGAGGATGCCAGTCACACCAACCCACAGACCACACAAAAAGCAACACACATTCAAACTGGAGAAGCCAGAGGGGCATATGTAAGATACCTGGGAGGGGNNNNNNNNNNAGTATGACAGGGAACAGGTAGGTGATCTTTGCTCAAATGTCACTTTCTCAGGAGAGACCTTTGTAAAGAGCCTATTTATTTACTTCTCTATCCATGTGTGTTCAGGGTGGAGTTGTGTGTGAGAGAGAGAGGGAACACATGACT
>444907 NS=105 contig=separate
CTATGACCAAATCTCCGAAGTAAATTAGGAAGTAAATTAGGAAGGCCAGAAAAGGGTGTCGGAGCAGATAGCTGGAGTTACAGAAGGTTGAACTGAACTTAGCCCTCTGCGTCTCTAGCCAATGCATTGAGTGCACCTTCNNNNNNNNNNCGTCTTAGCAGCTTCAAAACTGCTCAAAAGTTCATCCCCCTCTTCTGTTTTTGGATGGGGTTCTCTCCTTGGCTGACTTCAAACCCACAGAAACCTGCTTGTCTCTGCCTCCTGAGTGCTGGGATTAAATGTGTGCACTGGACT
>444908 NS=69 contig=overlapped:79
CGATGGTAACTTGCTAAGCCTCTGAAACTATAAGCAAGTCAACAATTCACTGGCTTGTGTATGATTTCCCGAGTAATCGTTAAAGTGTCTGTGTCCATTTGACAGGTGACACTAGCCATCAAACCTAGGCCCTCATGCTTGCTAAACATGCACTTTATCACTTACTTAAACTTCATCCCTCAGGAGCATAGCAAGGCACAAGACT
>444909 NS=85 contig=overlapped:85
TGATGGAGAATCTTGTAAACCAGGGGTTTTGCTAGGCAGGTCTGTTCTCCCTCCACTCTGCCTTCATCCCACTCATCCACTCGCTTGCTCTTTCATGCCATGCGTTTTCAAGCATCATGTTCAATATGAGGAATGAACAAAGCCTTGGGAAAGCCAAGGGTCTGCTAACGAAGCCTCATGGTAGAGGGACCCATGAGACT
>444910 NS=34 contig=separate
AGGTGTTCGCCCTGACCCAGCTCCTGCTAAGTCAAATCTGTGCAGCATCCATGAGGAAAGGGGGCGCTTCCACGCAAGACCCTCGCTAGGAGAGAAAGGGTGGAGAGAGGACAGCACGAGTGGACAGATGACAGGCAGGGNNNNNNNNNNACAGGATTGGGAGTGGGGCTCCTAGGGAAGTCCTTCACAAAGGTCAGGCTCAAGGACGTCTTCACCACTGGTCACTCGTGGACAGTCTGCGACCAATGGTATGGAGTTCAACAGTCTGTGACTGTCGACATTGGTCATTCGACT
>444911 NS=55 contig=overlapped:121
CTGTGTAGCAGAGGCTGACCATAGACTCACAATCCTCTTTGCCCACCCCTCCTGGGTACTGCCAACACACACTGGGCAAATCATCTTGTGCTTTGTGTTTCTCTGGTTCTGGACTCAAACCCAGCGCTGCATACATGCTTGACCAGGGCTCTCCCACTGGACT
>444912 NS=88 contig=overlapped:93
CCATGCCCGGTTTATGCAGCGCTGTCGACTGATTGTTAGGCTTCATACATGCTAGGCAAGCCTTCTGTCAACTGAGTTACAGCTCCAACCTGGAACTCAAGGATGTAGTTATGTTAGACAAATATGAATACCCTAAGCAATGTCCTCAGACCCATTTTTACTTTTTTATTTTGAGGCTGAATCATATGACT
>444913 NS=97 contig=overlapped:117
TGATGAGCACAGTTAAGCCAATTTGAGTGGCATGTCTACTGTTTGCCTATGCCCAGAATCTAAGAACTCCTCTGGTGCAATGAGAAATTGTGCTGCAAACAGACAAGATATCTTTGTTACTAATAGGGAGCATCCACTGGTTGCCAATTACAGTACATCACATGACT
>444914 NS=4 contig=overlapped:44
CGGTGTGAGCTGCTATGTGGGTACAGGTCTTCCGGAAGAGCAACAGGTTCTTTTACCCAAACCACACATCTATCTTTACCATAATTAATATGTTTTTAATTCCAACAGCTGGGTGTCAAAAAGTGTTAGTCATCTGAAAGAGTTCTTCCGTTTGCATACTTGCTGCATTTAAAGAATGTCTTTTCGTTGTAGTTTTCTCTACAAGCTTAATTAGGAAACTTGTCCAAAGAACATTTGAC
>444915 NS=1 contig=separate
TTGTGTTGCTACTATAAAAAAAAAATTTTGATTGTACCCTTTCCTTTATAAGTGTTTTCACGTTCAGTAAACTGAGACTTGATCAGAAATCTGTCTTGTCTATATTCTTTGAGTCTCTTTCCACCCATTTCCACTCCCTCNNNNNNNNNNACAGGATGGGTCAGATTACCTTCTCTTTTCGCTGCTATTATAGATGCAGTATCCAAGGTAAACCTAGATGCGCCAACCTATTATTACCAATAAAAATGTGAAGGTACATTGAGTCAGTATGCCAGTAACTGCACATTTGA
>444916 NS=57 contig=overlapped:89
AGGTGGATGTTTTTTAATCCTCCAGGTTCTGCTCTCTCCATACTCTCTTCCCTGCAACTTCACTCCTAACTATCATCACTCCACCAGTATCCCTATACCTCAGGACCTTTAAAAAGCTTTAGCCTTCTCTCGCTAGTTCTTACAAAGTCAGTAAGGTGGTTTGAATGAGAACGGCTCCCACAGGTTCATATGACT
>444917 NS=98 contig=separate
TCATGAGCACACGAAGCACACAGCATGGACACATGCACACAAACTCACAGTAATATTTCCCATGTGCAGCCATAGGCTACTCACATCCACGGAAGGGGGTGCATGAGGGTCTAAGTGGGGTTCCTGAGGGGACAAAGCTCNNNNNNNNNNTAGGTGTGTTCTCTCCCAATACACAAAAGCTCTTCTCACTGCTCTCAGTCATGCCCCCTTCCCTCCATCCTGACATGTCTAACTCTCAAGATAAGATACTATGAGATCCCTGGCGTTGAGATTCTCCTGCATATCCATTCGACT
>444918 NS=61 contig=overlapped:111
TTGTGGTCATAAATCTCTTGTGGCTTTAATGGCCTGCTATATGAAGTGCTTCTGCCAGTCAGGAATGAACAACTGTCATTTAGTTCTCTGATATAAAAATTTGGTTGTTTATCTAAGCTCTGCATTTCATTTCCAGTTTTATTACCTTATGACACAAATACACACACACGACT
>444919 NS=100 contig=overlapped:35
ACGTGATGGATGGAACCTCCTCTTGGGAATCCTGGAAATTCTCCCTGTTGACTTACCTGGCTGCCGCAGAGACAGTAAGTCTAGTGTCGTGACCATGTAAGGGGAGAATGGTCCTCTGTGTCTGCAAGGGCGGCACAGAGTCCTGAGATTTGTGAGCACGGGTTTTTGTTCTTCCTGGGCCCCTTAGGAATGACTGCGGGAAAATAACTCCGCTTTTTACTGTCTTTCTCATTCAGACTTCACGGGACT
>444920 NS=38 contig=overlapped:84
AGGTGAGAGCAATTTAGTTTTGACTTCTGCTAAGGTTTATTCGGCTGATCTGGCTGGCTAGGACAGTGTCCCCTTCTTCCTCCCTGCCCCAAGTGTGTCCCTTTCTAAGCTGTACAGTTGGTGGAAGAAGACCTCTCTGGAATAAAGGAGAATCAGTGTGGTGGTGAGAATGAGCATGGCTTCCATAGGCTCATGAGACT
>444921 NS=110 contig=overlapped:86
GTGTGTGGAGCATATACAAACACCATGCTATTTTACATAAGGGATTTGAGACTGCCCATATTTCCAATAGAGGTTCCCAAATCATTTCCTGTAAATGCTAAGGAATGACTCAGACCATCACATTTATACAACACATTTTACAGAATGTATAAAAAGAATGTTACAAGGGATATCAAGAAAGCTGTCAAGCATCCGACT
>444922 NS=89 contig=separate
GAATGGTGTATCCATGCGCGCTGTGCACGGTCTTGGCTTAACACTTTTCATTACACTGTGTATACTTTTGTGTTCACATAGAGGTCGGAAGACAGCTTGCAGGAGCTGGTTCTCTCCTTCTACCCTGTGGCTCCTGGGCATCAATCTCAGCTTGGTGGCCTTCACCCACCGAAACATGTCACTGGTCCCCGCTTTTAAAACAGTATTCTTTTTGTACATTTACTTAGTGTGTGTGTGTGCGTGTGCGCGCGTGCGCGCGCGCGTCTTCAGGTGAGCATGTCATGGCATTTGACT
>444923 NS=77 contig=overlapped:117
GAATGAGCCCAAGAGGGAATATGCCAGGCCAGCAATGGAGTCCTGGGGCTGGAGGCTGGCTAGAGCAAAGAGAAACAGAAGCTAGATCTGGATGTCTCTTTCTAATTAGCTCAGTGCCATTGGCTCTGTCCTGTCAGCCAGGTGCACCAGTGGCCAACCACACGACT
>444924 NS=119 contig=overlapped:8
GAATGCATTCTGTCACACACTGACATTCAGAAGTTCAAAATCACAGTGCTGCCAGGGCCATGCTTCCTTCAGAGGCCCAAGGACAGACTCTCTCTCTCTGTCTCTTCTAACTCGTGGTGGTTCCTGAGGTCTTGGGGTGCCTCTCCTCCTGACAGCCCAGCTGTAATTCTGTTGCCATCACTGCAGTCGCATTTCCCATGTCTGCAATCTCTCTTCCTAGAAAGATACCACTCATTGGACATAGGACCCATCTGACACCAGTAAGGCCTCATGTGACT
>444925 NS=21 contig=separate
ATATGTCCTCAGTCAGTTTATTACTGTGAAAATGCTCCTTGAGAAGGCAATTCTTTGAATAAAAAGTGCTTAATTGGGTCCTTACTTATATTTTTAAAGGGGCTTTATATGATGTCACATCAGCAAGTAGTCATCTTGTCNNNNNNNNNNCAGGCAGAGAAAGGAAGACTGGCAGTGTCAGAGTGAGAAAGAGCTAGAGACAGATTCAGAAATAAAGACCGAGACCGACAAATCAAACATATAAAGTGACAGAGACAGAGAGACAGAGACTCTGTTCTCTCTGGTCACATGACT
>444926 NS=59 contig=overlapped:103
TTGTGTCAGGCCAGTACACTGATGTCTTGTAGGCCTGGAAGAGAATGATGTTTGGGGAGACTACTGTTCTTGTGATTAGCAACTGTGTAATACCTCTTGCACTAACCACTTGTAGACTATGCATTATAACATTCTGAACATCACTCAATTTTAGATTCTACTAATTGGATTTCTTCACTAGACT
>444927 NS=11 contig=overlapped:85
TGGTGCCTTAACCTCACAAAGACCCAACAAAGAAAGAGAATTTCAGGCCAATCTCCCTTATGAACACTGATGTAAAAATACTCAACACAATACTTGCAAACCAAATACAAGAACACATCAAAGATATTATCCACTATGACCAAGTAGGCTTCATCCCAGGTATGCAGGGGTGGTTCAATATACGGAAATCCATCAGACT
>444928 NS=34 contig=separate
CTATGTACCTTGTGTCTTTCTGCTTCTGGGAGAGCCTACTCATGGTGATCATTTCCAGTTCCAACCACTCACCTGCAAATTTCATGATTTTCTTGTTTTGTTTTGTTTGTTTGTTTGTTTGTTTTTTATTGCTGGGTAATAGTNNNNNNNNNNTGTGTAGATGTACCACAATATCTGTATCCATTTTTCCATTGTGTAGATATATCAAAATTTCTGTATCCATTTTTCTGTTGGGAGTCCTCTGTGTTGATTCCAGGTTTTGACTATTACAAATAAAGCTGCTACAAACATGGGACT
>444929 NS=54 contig=overlapped:57
ATATGGCTCAAGCTTAACGTGTGCTGTGCTTTCCCCCTCCAAGGGACGCACTAACTGGTGGGTGTGAACCAGAGTTTCCGGCTGGAGCCCAGTTACTGGAGTCCCGTCAGCGTCACACCTCCAGGAGCTTCCGGTACCGTACCCCATTTTTGTTTAGAGGGTTTGCAAGACGGGGAAAGAAAGAAGCACAGTACAGAGACCGGCCGGGCCTTATGGGTCACCGGACT
>444930 NS=115 contig=overlapped:87
GCATGTACACGTATGTACACATGAAGGCCAGAGGTTGGCAGCAGCTTTTAGTGTGCCTCCCTCAATCACTCTCCACTTTATTTTTTTGAGGCAGGTCCTCTCTCTGAAACTGGAGCTCACTAATTCAGCTAGACTGACTGGCCAGCCCACCCCAGGGGCCTCCGACCTTCACCTCCCTACTACTGGGATCACAGGACT
>444931 NS=73 contig=overlapped:112
ACATGGGCAGGACATTTGGCTTGTGGGGAGAAAATGGGATTCTACAGATAGCACCTAGAGCTGGTAAACTGAATGGCCAAAGAGGTATTAGGGTAAGGTCCTCCATTTCCCAGGAGGCCCTATGCACAGGCAAAGGAAATACTGCCCTATACAGGGCCTGCTCCACATGACT
>444932 NS=88 contig=overlapped:115
CAATGGACCAGCGGGCCCCAAGGGGGCGAGGTGCCCGTCCCCTCCCTCCAGCCTTGACCCCTAAGGGCTTATAAGGCCCCTCTCTGGGGCATATGACTAAGTGGGGTCCTGTCAGGCAGGGGTCCTGGGTTCTGTGCTCCCTGGGGAACAGGAATGAGTCCATTCGACT
>444933 NS=42 contig=overlapped:136
AGATGGCTCAATGCAGGTATGCTCCTGCAGAAGACCAGAGTTAGGTTCCTAGTGTTCATGTCAGGCAGCTCACAACCTCATGTAACTCTAACTTGAGGGACGATGCCTATGACCTTTGACAGCACTGCGCCCATGTGCGCATACGACT
>444934 NS=64 contig=overlapped:78
TTATGTGCATATCAAAATTACTCTATTTCGGCTCCCCTTTAAAACAGAAGTCTTTTCCCCACTCTACACACATGTTTACAGGCCTGGGTCTGTGTGACTGTGTGGAGCTGGCTCTCAGCCTTCTTGATTTACCTTTCCTTAGATATTTTCTTTGCATATTTTTGATTTTCATTGAAAATGTAATGCAAATTCTAAATCACTTGACT
>444935 NS=88 contig=overlapped:114
AGATGCCCAGCTTCTCTTGAAATATTGGGGTATCTGACGTATGGAGGTCAGGACTGTGTCCCATGTAGCCTTTTCAGGCATTTGGGGGTTGCTTCCCATACCTGCGTCTCTGCCCAAGGCAACAGAACATAGCAGGAGCTTTTTGAAGTCTTTGTGTGTGCCACATGACT
>444936 NS=72 contig=overlapped:98
GCATGTGGGGGTCAGATGGATAACCCTGGGTGTCAGTCTTCACCTGACGCCTGTTTGAGACAGGGTTTCTAATCCGCTGCTATGGACACCGGGAGAGCCGGCCCATGGGCCTAGGGGTCCCCTGTCTCCACCTCCACCTTGCTGAAGAAGTGCTGGGATTTCAGATGTACTCTCTCACATGCGACT
>444937 NS=13 contig=separate
ATGTGAAGCAGGAACCATTTAGGACTTGCTTTCCCTGTCTTGGCAGAGTTCAGCAGTCGACTTGTCTTGCATTTAAGTTTGCCCATTTTTGGCAGAATTCTGTCTGTCGTGAAATGAGGGCATTTTCTTGGTCATAGCATNNNNNNNNNNAAGAATTTTATACATGAATACTGTGTTTAATCCTTCCCTGTCTCCTGCCTGAATCCCTCATTCCTGACAACCATGACCTCATCTGTACTTATTGTTTTACATATTGTTACCTGTATCTACTGACTATGTCTCTAGCATTCGACT
>444938 NS=106 contig=overlapped:70
CAGTGGAGTCCAGGCAAACAACTCCCGGAGCCCAGACAGAGCTGAATACCTTAGTGGCCTGTGGGCTACTGAGGTATTCAGGGAATCTGTGCATGCACATTGTGCCCACAAACACCACCAGTGTCCACAACCTCTCCTGTGCCTGCACCATCTAATGCCCCACATTCCAGACATCAATACACTCTAACACCCTGTCCTTCAAGGTACACCTGACT
>444939 NS=47 contig=overlapped:57
TCATGCCAGTAAGAATCTGTGGCCCAGTGTTCTCAGCTGAGAAGCCAGCATGCAGAGACACTCTAGCAAGAAGAAATCCTTACCTAGATTGTCCCCAGGCAATGGTGACCTTTGGGGGTAAGCCTTGGCTTACCAGGAAGTACTGAGACAGTGTGAAGAATGGACACCATCATCACCAAGGAGAAATTTCATCATACAAAATTTACGCACATTATTTGCATTTGACT
>444940 NS=74 contig=separate
AGATGGACAGGAAGAGAGGAAGAAGGATGGTGTCATCATGGGTTAGCCTGGAGGAGAAATCACATAGAGCTGGCAGAAAGGCCTCCAATAATGATGTGGAAAGGCCTAGATGAAGAACAAAAGCAAGTTTTATAAGATTANNNNNNNNNNGATGGGGGCTGGGAGATGAATGGTGATATTCAGACAGTGTAGATAGGAATGTCTGCCCAGCCCAATGTAAATAATGCAATTATAAAACCTAGCAGGTGTTTGTGTCTTTTTTTTTTGTGATAGCGGATTAAATAACACTGGACT
>444941 NS=18 contig=separate
CAATGAATGTCAGATATACTCAGTGGACAGAGGTTTAGAACAACTAAGGTGGGTGGTTGTCTCAGTAACTTTCCCTACAAATTCTAAAAGAAAGCATCGGCACGCTTTTGTGGTTTCATAAAGTCTGGAGGAAGCCATAGNNNNNNNNNGGAGGCTCAGTGTTTTGATCATCAGTTATAGGAGAGTGGAGTCTCCAAAGGAAGACAAGGAGAGAGTGTGCTCTGAAGTGAACCAGAGAGTCAAGTACAAAAGGAGCCGGTGAGAGGCTTAGTGGTCCTCTGGAGACATGAGACT
>444942 NS=20 contig=separate
AGATGATATACAAATGACAAAAAAAAATGAATTTGAAAATTTGTTCTACATTGTTAGCCAACAGAGTAATACAAATTAAACATCACCAACAGCTGCTAACACAAAAACTTATGGTAATGCCAAATATTGGTATGGATGCTNNNNNNNNNNAATATGATGAAAAATATAGTATGAAATCCTCAAAGACTAACTAAAAACATTGTTAAAACAAAGCACGCAATTGTCTTATAACTCAGCAGTCTAATTCTTGGGCATCTGTACCAGAGAAATGGAAAATCATGTACACATTAGACT
>444943 NS=6 contig=overlapped:53
ATATGTACACACATAAATAAAAATAAAGCTTAAAAACAAAATAAAAGCCAAGTTAAGGACTGGAAAGATGGCTCAATGATTAGGAACACAAATGCTCTTCCAGGAGAACCGAGTTTGAGTCTCAACATGCTTGTCCTGTGGTTCATAACCACTTACAGGAGTTCCAACTCCAGCTTCAGGGGAGATCTGACACCTGCAGCCTCCAGGGGTAGCAGCCCACACATTCGAC
>444944 NS=60 contig=overlapped:115
TCATGCAAAATGGAAAGGAGTAGTCGGAATCAGGGGCAAATAAGCAAGGGAATTTAAATATTCAAAGCAGTGGAATTTAAGTATTCATAAACCTAGGGCCTCAGGACATAAAAGAAGCTGAAAGGTGGTTTCAGAGCCTTTTTCCCGAGATGGGTGGGAACATTAGACT
>444945 NS=97 contig=overlapped:124
ACATGCACAGCAGCCCTTTTGCAACCCAAGAGCAGCCCCTTCCCTGCCGCTCTCAGTGATCTGTCACTCACACAGAGGACATTCTGAGACTTTGAACCTGGGTCCCAAGAAACCTCTGCTTCTGCAGCAGTCGTCTTGGGACCTCTTACTACATAGGACT
>444946 NS=76 contig=overlapped:86
CCATGGCAAATTCCTGAGCCACTTCCTCTGTTGGCTGGGAGGTTTACTCCCTCTCCTCTGCCTGATCCATCTTCCACACTCTCTCAGGTTCTTCCACTAGACTGTCACACGCCATCATGGAACAGGTCTTTGGCTGTGTGTGTGTGTGTGTGTGTGTGTGTGTATGTGTGAACACATGACTATACACATACACAGGACT
>444947 NS=39 contig=separate
ATATGTACAGATGATACGGCAACATTACATGCTTCTCAGGACAGAAGAATTAAAACGTGTTCCCTCATACAGATTTAAAATTCGATCACAATCTCAATCACCCCAAGAAAAGTTGTTTCCTCTCATTCCTCTCTTTCAGANNNNNNNNNNCACCAACGACAACCGACTGCCGTGGATTGTGAGCTGGGCTCTGCAGCATTCTTAACACAGGTCTCCATAATACTACACTGTGTCACCTTCTACCTGAAACGGGAGGGAGTGATGAGGCATGACAGTCTTAGGTTTCATGTGACT
>444948 NS=10 contig=overlapped:75
AGGTGCTTGAATGAGCTGTCTCGAATTTCTTCTTGAAAGCACTTAGTGCTATGAACTTTCATCTTAGCACTGCTTTCATTGTGTCCCACAAGTTTGGGTATGTCGTGTCTTCATTTTCATTGATTTCTAGAAAGACTTTAATTTCTTTCTTTATTTCTTCCCTGACCCAGCTGTCATTTAGTAACAAGTTGTTCAGTTTCCATGTGACT
>444949 NS=105 contig=overlapped:108
AGGTGGCTGGGTGTGCAAGCTGACAGGTCACCTGTTGGTTTCTGGGCAAGGACCCGGGACTGTAAGGAGGGTGTGGACAGCCACAGTCACTGCCTGTTCTTTCCAGGGGGCTGGCCCCGGTAGGGCTATCCATTCTGGCCCGAGGCAGCCAGGCATTTACTAGCTAGCATCCGACT
>444950 NS=42 contig=overlapped:93
GAATGGACATAAAAGTTTTACAACATAGAATAATGATATGAATAAAAATGTAGCCAACGTTCCTTTGTGTACTGTATTTTGAAAGCTCCCCGTGACCTGCATAATAACTCCTTCCATATAACCCATTTTCCCAACCATTTTTTTTTTTGTGAAACTAGCCCTACAAACTGTGGTAAGGAACACACCTGACT
>444951 NS=35 contig=separate
CTGTGTTGAAAACTTTTCTAGTAAATACAGTGTAGATACTAATAAGTTTCCTCCTGTGCTGCAGAAACACAGACCTGGTTCCTCTGTGCCGGTGTCTTTTACCAGCTTCTTTCTTCTGTCTCTCCTTGCTTCCCTTTGCANNNNNNNNNNATTCTTATTTCATGCTCACGGGAAGCCCTGAAAAGCTAGAAAACAAACTGTCTCTTAACAGATGCAATTCACTTTAAAAAAAAAAATAGCTTTCTTGGGCTGGAGAGATAGCCCTGTTGATTAAGCGCTTTGTTACACAAGACT
>444952 NS=19 contig=overlapped:129
AGGTGATAAGGTGCCAGAGAGCTACAGTAAGATAGATGGGTCCCTGAAGGCTGTTTTCATTTGCACCAGCAGTCACAGTGGGTGTTTGGGAAAGAAAAGCTGCCTAGTTCTGCTTCCTGAGGGCCATGAAAAAGCTGCTTTCTTGTCATCAGACT
>444953 NS=93 contig=overlapped:117
GGATGTGATCTCTTGCCAGAGCAGGTACATTCTGAATTAAAATTTCTCTATGCAGTTGCATATAATTCTTTGTTGGGGATTGAGGCATTGTGAACTTATCCTTGACCACTTTGCCATATCAGTTAGTGTTATCCTTGTTCTGCTCATGTTTGAGCAGACATATGACT
>444954 NS=113 contig=overlapped:116
ACATGTGTTGCAGTGTGCATGTGCAGGTCTGAATGTGAAGTTAGTTCTCTTACCTTTATATGGGTTTTGGGAATGGAATTCAAACAGAGCAAACAGCTTTGCCTAGTTTGCTAGGTGCTTCCAGGGATTCTCTGCCTTGATGAAGGAGCACCGAGATTGCATATGACT
>444955 NS=77 contig=overlapped:85
ACATGAAGATGACCATTGACATAACAAAGGAAACAAGACACTTCCTGCAGAAAGAAGCAGGGCTACCAAAGTGGCTGTTTAGTTTTACTAGCTTCCAGAATTCTGAGAGAATAGAAAACTGGGGGAAAAGAACAAGCTTGATTCACTTGGTTTGTGTCAGGGTACTGTTACCTTAACTGGGGCAGCTCAGGAAGAACATAGGACT
>444956 NS=86 contig=overlapped:113
TCATGTCCTCTGTGGTATGGATCTATCAGCAATGGGTACTGGTATGTGGGTCCTGATGGTGTCAACACCAGCCAAGTGTTATGTGTTGCTAGATTTTAAGTGGTCCCATAGTCATTTAAGGCTTCTTGGTTGAGCTCTGTTGAAGCGATTTACAAAGTGATGCATTTGACT
>444957 NS=47 contig=overlapped:120
CCATGGGCCCTGTGTAGCCAGTGGTACACTCCAGGCTCTGAATAATGCAATTAATAATCTGTTGCCTGTCACAGCTGCCCAGTGTCGGGGGTTTAGCCATCCCACAACAGTAGAAATTTCTCCCTCACCAATGGAATGAGTTAGTGATTAAAATGCACCAGACT
>444958 NS=29 contig=overlapped:59
AGATGGCTTTGTTATGCTCAGACCATCTTGGATGTGTGGCCTTCACTGGACCATGGTCAACTTACCAGGGCCACACTGTTAGAAAAAAAAACTGGCTCTTTTTCTCCCAGCAGACAACAATAGCTAATAGCAGCTGATGGCGGAATTCCAACTCTCTTCTCCACACTGGGTGGGATTTGGTCTGGTTTGGGCTTGTACAGGTCTCGTGCATGCTGTCACAAGACT
>444959 NS=70 contig=overlapped:96
GTATGCCCTGTTGGCTGAGTGCCTGCGGTCCATGGTTAGATCGGTGGTCTTTATAGTATTGAAATGAAAGAGTGTCTAGCTAGCCAAGGACATCTGGTTTCTGTTAGTGAAAATGAGATTTAAAGATTTCCATAATGGAGCTATGAGTGTTGAGAGTTTTCACTGCTACTGAAAGAACCCACCCGACT
>444960 NS=54 contig=overlapped:120
AGGTGACTGTATTCCTAGTGTCCAGCACATGACCCTGACCTCCCATTGGCTTCTTTGACTAGGGATGGGGCATATTTTGGTCCACTCTGCAAATGGCTTCCAGAATGATGCAGTATGGGATCAGAGTTTCCTACCTAACGTGACTTGATTTCTGGCACGTGACT
>444961 NS=22 contig=overlapped:50
ATGTGACTTCCTAGTACCCACCCCAGCGAGTGAGCGTCCCTGATCTCACTTCACATTGTTACCCCATACGGGTTCCACACGCAGTTTGTGGGAGCAGAGCTAGTTCTCAAAATTCCTCCCCTCCTCAGATCCTGAAACCTGTCCAGATTTTGGAGACCTGGCTAATGGCGGGCAGGGCAGCTCCTCCAAATGAGCCAGCCCAAACCAATCCAAGAAGCAGGGTTCCACAGGACT
>444962 NS=27 contig=overlapped:88
ACATGCACAGCACACTTGATTAGTCCAATTCTGCTTTGTCATGCACTTCATCTCTAAGTCAGCGGAAGTTCCTGAAGGAGGAGGGAGAGGAGGAGGAGGAGAAACTTGTCCTGTGAATTTTTGAATCTCCTGTTTCTGAAAAGGTTGTGAGCCTTGGCTACAATCGCTTATTAAAACTTTCCTTAGACATAAGACT
>444963 NS=31 contig=overlapped:126
GCATGTGGAGGGAGGAAGTTGACTTCCTCGTCATGCTGCACTTCACTAGGGCAGGATCTCTTGCTGAACCCAAGACTGGCTGATCGGCTATTCTAGTTAGCCAACTGCTTCAGGGAGTTCCTCTCCAAGCCTCCAAATGCCTCCCAGCTTTCATGTGACT
>444964 NS=1 contig=overlapped:59
CCATGGTGACAACAGCCCAGAAACATGTGCCACCCCCTCCAAGCCTGACTGACCAGCCTGACCAGCTCCCCCTGAGCACCTCTGGACACATGCCAGCCAAGGCGAGAGGCAGGTAAGGCCTCCCCACTGCCTTCCTGGACAGGGCCCCTTCATTCATAGCCAGTTTCCTGTTCAGACTGGATTCATAGGTAGCCGGACTCCCAACCTAAGCATCCATTAGAC
>444965 NS=35 contig=separate
GTGTGTGGGTTTATTTCAGTGTCTTCTATTTGATTCCATTGATCCACAATTCTGTTTCTATGCCAGTATCATGTAGTTTTTACTATTTTTGCTTCATAGTACTGCTTGAGATCAGGGATGGAGATACCTCCAGAAGATGTNNNNNNNNNNGTTTTACCAACTCTAGGTTTCTTGTTATTCCATATGAAGTTGAGAATTTTTCTTTCAAGGTCTGTAAAGAATTGTGTTGGTAATACTCATTAGTGAAATGCAAATCAAAATGACCCTGAGATTTCACCTTACACACATCAGACT
>444966 NS=38 contig=separate
CTATGGTGCTAGCCCAGAAATGTGTACTTAATATTTTTGAAATATGCTGTTATAGCAAAATTGACCATAACAGAGCTCAAACACATTTACAGAAATGTACTTTCCTTTTTTTTTTAAATTATTGATTCTTTTTTAATTTANNNNNNNNNNTGTATCCATTCTCTGCCCTTGCAACCTTTCCCCCAAAGGAAAACAAACAAATAAACAAATGAAAAAATATTTGGCCACGGAAGCTGAAAACGGCTTTTATTTTCCTTACCCCGAATACCTTTACTTGCAAATGTTCATTGGACT
>444967 NS=65 contig=separate
CAGTGTAAAAGAAAAAATTTAAACAGTAAAAAAGAAAGAAAGAAAAGAAAAAGAAAACAAAAGAGAATGCCCAAGAGAAAGGTCCAACATAGATAATAGGAGCGCCTGAAGAAACAATGAAAAAAAGAAGAAAGAAGAAGNNNNNNNNNNGAAAAGAAGAATTCCAAATACGTAATTCAAGGCCACTGCTTGAAATTTAAAAAATAAACTTGAGTGGCTGGAGAGGTGGCTCAGCAGTTAAGAACATTGGCTGCTCTCCCAGATGGACCCAGGTTCAATTCCCAGCACCCGACT
>444968 NS=42 contig=overlapped:66
CAGTGGAAGCCTGCATGGTGTTCCACATCGCCAACAAATCTGCAGATGCTATAGTTAAGGAAAAGCACAAAAACGTCCTGGGGGCTTTGCGGGGCAAAGGTCACACTTAGCTCTCCTCTGTTCCCTTAATGAGTGGCTGTAACTAGGAAAACTCTAAGGTGGCGTGACCCTTAATTTGGAAACTGTTGTCACATCCAACTCCTTTAATTCACATGACT
>444969 NS=76 contig=overlapped:112
GGATGTACACACTGTCATACGAGAGCAAGCACATACAGAGGACCAAAGAGCTTGCTGGACAGACAGGTAAACCACAACAGCCAGCTTCAAGGGAAGTAAGAAACTTTGTTGCAAGGTAGAAACTGGCATGAAAGAAACTGAAAGGCCTCCTCTAGCCAATGTACACAAGACT
>444970 NS=93 contig=separate
GAATGCATAAGCTACAGAGGACACCATGCAGGGATAAGTTCTCCTTCTACCAGCTGAGTGCCAAGGGTGAACTTCATATGATCAGGCTTGGTAGCTTTTCCTGCAAAGCCATCTTATTGGCCCCTCAGGCAGAATTTATAGTGTGGGCCTGCACAGTCTTGTGATGCACAAATAACAAATCTTGTTTCTATAATTATGCATGTGCAGCACCGAAGTACAGAGTTTCAAATATAAAAAAAAGTGCATGGCAGAGCTAGTAGTTATTGATATAATGATGTGTTGGCACATGTGACT
>444971 NS=28 contig=overlapped:97
GTGTGTAGGCTTTTTGTTTTTTCTGTTGTTGAGGTCTAGCTTTAATCCATGGTGATCTGATTAAGAGCAATGGGTTGATTCAATTTTCATGTATCAGTTGAGGTTTGGTTTGTCACTGACTCTACGGTCAAGTTGGAGAAGGTTCCATGTGGTGCTGAGAAAAAAGTATATTCTTTTGCATTTGACT
>444972 NS=75 contig=separate
GGATGGCTTTTGGGACAAAGACCTCATTCACAGTGCCCCAGGTCTTCTCCCTGGGCCCACTGAGTCTGTCTCCTGAGGTAGCCATGGAATCAGAGGAGGTGTGACAAGTCCTCCCCTGACGCTTCTCAGGTGCTGCCTGGNNNNNNNNNNGTCTTGGGTCACCACAGAATCTCAGTCTCGGACCAGATAGCCCTTCTGCTAGACCACAGTTCAGCTCCTTCCTTCTCTGCTCTCATTCCCAACCCCAAGGAAGTCCATAGATCTTGATTGGTTCCACAGGGTACACACTGGACT
>444973 NS=80 contig=overlapped:80
CAATGGTATAATCAAGAAGTAATCAGGCATGCCCAGAGGACTGTCTCCCCGGAAAATCCTGATCCCGTGGGGCTGACAGTGAGTGCAAACCAATGTGGCAGTTGGAATGAGAAAGGTCCCGTAGGCTCACGGCTTTGGACATCTGGTCCCTAGAGGTGCTGCTGTTGGGGAAGGTCACCGGCCCTTTAGGAGGGACACCCGACT
>444974 NS=18 contig=overlapped:49
TGGTGAAACTGCATGGAGATATAAAAAAGAAGGTATTTGGAATTCACCAGACCTGGGTTTGAATTAGGCTCTGATCTCTGCCAGCCTATTTACATTGGACAAGCCATCTCATCTCATTGCCTTGCATTTGCACAATGGGCAAAAGAAGACCCGCCCTTCAGCTGCAGGATTTCTACCTCAAGGTACCTGTTGCACATTGCCTGCTCAGGAATGATGCAATTTGATCACACGACT
>444975 NS=47 contig=overlapped:63
CAGTGGTGAGTGAAGGACTTTCGTCTGAATCATCTGTTTATGAGAAAGGGCTTGGACCAAATGCTGCTCAGAAACTGCCAGAAGTCTGAACAAACTTTCCAGTCAGATTTAAATTCATTTATGTCTGAGATTTGGGTAACAAAAGTTTTATTCCAGACACTCTAGCCTTTCAGAGAATGTTCTCTTTCTCTTTGAGAAAGCAGGAGTATACCCATTTGACT
>444976 NS=72 contig=overlapped:92
GGGTGGACAAATAATTCTTAATTTGAGATTTATTGAGTTCAGTCAAAAAGCAACTTCAGGGCTAGAGAGATGGCTCACTGGGAAAAGGTGCTTAGTGTCATACCTCAAGACCAGAGTTCTATCCCAGAAACCCACATTATGGAAGAAGAGGACTGACTCTGGCAGGTTGCCCTCTGACTTCCACACATGACT
>444977 NS=47 contig=overlapped:126
GCATGCCTGAGGTACTTCCCTGCCTGGGATGACAAAGCTCATGTCATGTTGGTCCTCTTTTTCTAGCCAGTCACTTTTACTAGACTCTTACATTGCATTTTGCTCTGAAGGCCTAGGCCTTGTCTGTTAATTGGGAAATGGCCAAATCTCACACGACT
>444978 NS=29 contig=overlapped:82
CCATGTCTTGTATTTTGAAAAAGGGCTGATGGATTGGTAATGGACACAGATTTTATGATACATAAAGGTCCCCCAGATTGTCTTCTGTCTTTATTCTCTGATCTCATCTTGTTGGTGGGACCCAAAACTGAGCTTGCTTTGAAGTCTGAGACGGCAAGCCGGCGTAGGGGGGTTAGCCAAGCAAGGTGTATTTCACTTGACT
>444979 NS=93 contig=overlapped:76
ATATGTGCACAGATAGGAGCTGAGAGTGCTTCCTGCAGTGCTTTTAGGAAAGCTCTGCCCTGGGTGCCGGCTGCCCTTGTACTCACCGGCGCCAAGGGCTCACCCGGCCATTTTTCATGGGTCCTGCTTCCCAGCATGTAACGCAGGCGCTGTCAGTCATTCCCAGAGGGTCAGAAGCCACCAGCTCAGGTCTGGGGCAGCACCAGACT
>444980 NS=33 contig=overlapped:70
GTGTGTGAGTACGCTTGTGCCTATCTGTAAATTGAAGCCAGAAGTTACTGTCAGTTTCTTCCTTGGTACTCACTATTTTCTATTCTGAGATAAGGTCTCTCCCTCAATTGGAGGCTCTCTGGTTTATCTAGACTAGCTCCAAGCTTCTGCTTGTCTCTGACTCCCAGCATTGAGGCCTAAGTGTGACCTGCTGCACCCAGGTTCTCATGTGACT
>444981 NS=112 contig=overlapped:103
AAATGGCATAATAAAATTGAACGGACAAAGCTGGGGTGCAGACACCGCCAGGGTCTAGGATGGCTTCTGCCGCCAGCAGACCTGGGTCAGCCGTGCGCTCCTCAGGGCTGCAGCACGCCATCTGCCTGAAAACGACCACGCTCAGGCCCAGGCCCCCACCCTGTTAACGTGGTCACAGGACT
>444982 NS=122 contig=overlapped:57
CCATGCATGAGTTGCTGGAGCTCAGAGATAGCCCATCAGGGACCAGCTCACACAGTGCAGGGAGGGATGCCTTGGGGAGTGTCAGAAGGTCTGTCAGGAGGTATGTGGCTCGTGTTGGTGGTACCTGAGCCAGGGCCTGGCAGGGACAAGGAGGTGCTGCTCTAAGAAGACAGTGTCAGACAGATGGCCTAAAAAGAGGTGGGGCCAAGCCCAGCATTCATAGGACT
>444983 NS=80 contig=overlapped:109
CAGTGATAGAGAGTGAGCTAAATGTCAGTTGAAAGGCTTTGCCTACCTGCCCTCTGCTGCCACCTCAGCCCTTCTACTTACACAGAACCTGTCAGTCCCCAACAATGGAGATGAGCTGATGTCATGGTGTTTATGGGCTAGTGTTTAAAAAAAAAAGCGATAGGCTCATCAGACT
>444984 NS=65 contig=overlapped:123
GTATGTCTAGTGAAGAGCTGTCCTGAACTGGAGTTTCAGACCATTGTGAGTCACTGTGTGGGTGCTAAGAATTGAATCCAAGTCCCGTGGGAGAGCAATCCGTACTCCTGACTGCTGAGCCCCAGCTGTTACTTCAAGTAAGCAAATAAATTCACTTGACT
>444985 NS=108 contig=overlapped:81
AAATGTCTGATAGAAAATGACTCCTTGTCTTGGATGCCAAATATTGTTGGATAGACTGTCTTCCAACAGACCAATGTTTTCAGAGTGGGTCCCTGTACTAGCGGCATCAGCATCTCCTGGAAATGTGTTAGAAGTGTAAACTCCCTACCAAATCAGACGCCCTGAGGACGGCCCAGGCAGCAGTTAAGTTTTCACATCCGACT
>444986 NS=124 contig=overlapped:90
GTATGTCTGTCTGTCTCTCTGTCTTTGTGTATGTGTATCCAGGTTCAGGTTCACAAGTTCAGTGCAAATACCCAACAAAAGGATCAGGACACTAATAGAAAAGATGAGAAACTAAAAACCTGAATCCTTTGCATTGTGATTTGTGTTTTAAATATACATGGAATCCTGGGAGAGCAAGACGAAAACACGTGACT
>444987 NS=95 contig=overlapped:92
CTATGTGCGCGTGTATGTGTTGTGTACTGATCTGTGTGCCATGATCACTGGCTGGCTAGAACATCTGGCCGAGGAGCCCTGGGGATCTTGCTGTGTCTGGCTCCTGCAATGGGATCACACAAACTTTTCTGTGACTTCTGGGATCCAAACTAGGTGAATTCGGGTCCTCAGGCTTAGATGGCAATCACTTGACT
>444988 NS=86 contig=overlapped:95
ACATGCGAAGCCATCCACGGATGCATCACCCGGCTGGAGTCCTGACATTTTTCTGTAACGAACTGTGACAAGAATTCTGTCTCTTTTAGTGCCAAATTTCCTATAATCCTGGGCTGAGACCCCCAAGGTGCCTGCTCAATTAGGTGCACATTACAGACCTTTCCCTCTTTCCCTGGCCCTCATCCGACT
>444989 NS=24 contig=overlapped:134
ATATGGGCTGCTCGGTGCGGGCTAGAAGGATGATCAAGACCCTGCTTTGGGATTTATGAGTCCTCGGCAGTCCTGGGTCTGGTGGGCTGCTGCTGGTTAGAGGGTGGGGAACTGGATCCTGAAGCAAGAAAGGACGGGCAGCATCTGACT
>444990 NS=62 contig=overlapped:106
TAATGAAATATATCAGCTTAAAGTCTTCATTTTTTATTTCTACATCTTGTATTCTTTCTTATCTTGTTTGTACCAGCAAAGGCATTTAGCAGAAGGTCAAGCAGGAGAGGCAAGCATAGCCTTTTCTATCTTGTTTGACTTAAAAGGTAAGGCTTCTAGCAATAGGAGACATGTGACT
>444991 NS=121 contig=overlapped:18
CTATGATAGAACAAAAGAAGGCTGCCTGCCTCTGCCAGCCCAGGATCAGTTCTCTGTGACCAAGCGGTGGCACCATGCTGGCTTCCTGTCCAAAGTGGCACATTATTAGACCGTTTTCTGCATAGTGCTAGAATTCCCAGCCAAGTGCGGCAGTGAGCTACATCCTTTAGCTGAGCTTGTACAGGCTGGACGCGAACACACCCAGCTCACCTGACTCTGCAACGAGGCCAGTACTCTGAAAGGATATTTAAAGCCTTCACATGACT
>444992 NS=111 contig=separate
CCATGCCTTCCGCAAACACGTGAACACACACAAAATGTCAGTATCATGTGTTCCTTCCTCAAGAAGACTAAATCTCTCCTTCACTCAAGAGACATCCTCTCTGATAAGCCTGTGTCTGGGCTAACAGTGAAAGTACCAAGNNNNNNNNNNTTGTCCTTTGCCCAACTCTCGGTGCTTCTGGTTATAATTCTAGCTCACTTGGCCGCACATCCAGCAGTCCTAAAGGCACTAATCAAATAGTCAAACTGGGCACAGAATTCTTATTTCCACTCCATCCTTGCCAACCATATGACT
>444993 NS=60 contig=overlapped:87
ATGTGCTGTGGGTCACCTACAGAGTTTAGACAGCCATTTCTCTACTATGGTGGGTCTTCTACCCATACCCAGCAACATAGGGCTTTCATGGTACCCCCAAGCTTTACCCAGACATACCCTACCAGTGTCAGCAACCAGGCGTGGGCAGCTTCAAGCCACGTCCACCCATCTGCCGCTACCTGGGGAGGCACCCGACT
>444994 NS=96 contig=separate
CTGTGGTAAAAGCTTTCTGAGAGGAATGACTGTCTGGAGCCTAATATGTACGGGATTAATTGGGATTTTCTTCTGCTGCCCTTTCCTCCTGGAGGAGTCACTCATGACAAAGTGAGGTGTGACTCTAAAAGCTCCCGGGTNNNNNNNNNNGCACTCTCTGCTGACATTTACTTTTTCTTTCTGCCATTTATGCGGCTGTCAGAAACAGCAAAATTGTCATTGTACCTAAAAACTGAAAATATATTAAACCACAGAAAGAACTAAATGTCTCTCTTTGTGGCCATCCATTTGACT
>444995 NS=97 contig=overlapped:112
TGATGTTCTCAGAATGATGGCTCAGCAAGCAGGGGTCTTTTAATTTATATTCTATCACCACAACTGTCTTAGGAGCCGTGATCCTGACTTTTCATGCTCACTTGGTGTAGCAGAGATGATCTGTCAGAGGGCCGAATCCAGCGGTGATCGAGATACTGAACTCCATATGACT
>444996 NS=89 contig=separate
ACATGGTGCATAGAGTTACATTCAAGCAAAATACCTAAATACGCAAAATAAATATTTAATGGGGCTTATTGAGAGGAAGTTAGCCATTTCAGATGGATCCAAAGGCACTTCTGGAACCCAGACTTTCTCTCTAGGCTTCCCANNNNNNNNGCCCCCAGGATCTTTACTCTACTATGTATTCATCTGGTGATGCTCTGCCTTGACAGACTCAAAGCAACAGGGCCAAGCAGTACCCAAACTCTGAAACCACGAGCTAAAATAAAGCATCTACCTCTGGTACCTTGTCATGGGACT
>444997 NS=59 contig=separate
ACATGTTAGTCCTGGCACTTGGAAGGGTAAGACAGGAGAATTAAGAGCTCAAGGTCATCCTTTTCTATTTACCAAGTTCAGGGCCAACCTTGGCTTGAGGCCCTGTCTCATATCTTTTAAATGAAAAACTGGGCTGGGCANNNNNNNNNNGGCCAAGGCAAGAGGGAAGAAGGAGAGAAGGAGGAGAGGGGAGAGAAGGAGATAGGAGGGGACGGGAGGGAGGAAAGGGAAGGGGGACAGCTGAAACAGAACTAGCAAATGTTTTATAATTATTGAATGTAATCCATGAGACT
>444998 NS=118 contig=overlapped:105
GGATGTGGTAGGTTTAGGATAAACAACTACATGCTTGGAGATAAAAGACAGAACAGGACTTCCAAGCTGTGTTGTTTTAGAGAAGTCTCTTAGTGTTGTTGAGCCTTGGTAAACTGAAGATAACATTACTTTTTGGTCTCAGTCTAGTCAGGCTGTTTTTGTTTGTTTTCCACTGGACT
>444999 NS=3 contig=overlapped:58
ACGTGAAATGTCCACAGTGGGGAAAGCTGTCAGTGTAGAAAGCATAGCACTGAGTTGCCCAGCCCCTGGAGAGGAGAGCCCATGAGGCAAGATCCGGGAGTGACTGCTAAAAGGGCATGAGAGCCTTTGGGGATGATAGANNNNNNNNNNNNNNNGGTAAGGATAGCCTACAATATACTACAACTTATGTGTGGGTATGTTTAGATACAAGTACAGTCCAGAGCTGAGTTTGGATGGATACTTGGAGCTGGTGTGTGTGTTTGTAGCCTGCTGATTACATTTAGTACACATGTGA
>445000 NS=137 contig=overlapped:92
CAGTGTTTGGGTCTGGGACTGAATAACAAGGAGAAGGCAAGCTGAGCAGGAACATTCATCTCTCTCTGCTTCCTGGTTACAGACTCAGTGTGCCCAGCTGCCTAATGCTCCTACCTCCACGTCTCCTCTGCCATCAGGAACTGGATTCCCTTGAACTGTAAGACCAGACAAACCTGTTTTGGTCACAGGACT
>445001 NS=119 contig=overlapped:23
CAATGTTTTGAATCACTTTTTCTGTGATATTCCTCCACTGCTAGCTCTTTCTTGCTCTGGTATTTATGCAAATGAAATTGTACTGTTATTGTTGGCAGCATTCAATGTTGCTTTTACTCTATTGGTTATCATGACCTCTTATCTACTTATTTTTGTTGCAATCCTGAGGATGCACTCATCTGAGGGCCAACGGAAGGCATTCTCCACCTGTGCATCCCATCTCACCACTGTTTCCATCTTCTATGGCACAATCATCTGACT
>445002 NS=116 contig=separate
GTATGGGTGGTCTTGGGGTGTGGCCACCATTTATAGCAGTTGGGAACTTTGGTCCATGTGGCTCACGGAGGTCCATTCAGCTGTGGCCTCCATGATGCCTTTTTGCTGGAGAACCTGTCAAAACTGTTAGACAGTTCTCANNNNNNNNNNCACCAATTTGAAGGTAGACAAAGGTTCCTAATCTTTAAGCCTAAGCTCACTCAGCTCCCTGAGTAACTGTGAATTCTCTTCACCTTGACTTTCTATAAGGTGACAGAGCAACACAGGGCTGAAGCTTCCTGCAAACACCAGACT
>445003 NS=18 contig=overlapped:118
ACATGGGTTCTGGGGCTCAATCTCAGGTCCTCCTGTTTCATGCTGCAGCTGAGTCGTCTCCCCAGCACGAGTGTCTTAGGGTTTCCGTCACTGTGAAGAGACACTACGACCGCAGCAACCCTTACAAAGAAAAACATTTGCCTGGGGCTGGCTTACCATGCGACT
>445004 NS=107 contig=overlapped:90
GCGTGTGTGGCCAGGCATGTGATCTTATGATATTTATAAGAAGTTACCTTTAGTCACCTAGAAGACACTCTGTAGTTTACTCTCAGGATCCTCTGAAAAGCTGATCAAGTTTCTTCTCCATTCTCCTCAGGCCTGTCTACTCTCTCTGGAGAGAAAAGTTTCCAAATGTTATTGGGCCCAGAGGACATGGGACT
>445005 NS=86 contig=separate
AGGTGACGCAGTCAGGTGTCTCCAGCAGTCTTCTCACGGCAGACTCTCTGGCTTACCACTCTAGATTGTAGAAAGGGTTGCTCCACACCACCAGCCACTTGCCTTACACGTGAGAGCAGGTTTCACAAGGAGCGTGGCACNNACCATGCTTCCAACCCCTGACTAAAATGGGACCAATTACAATTCCTGTCCCCACCGTGGGTTAATGCATTGTGTTCTTGGCATGATGCCTGGTGTACAGTAACGGTTCGAGAAAACTCGCTTGCTGTTTGGCAGAATGGGGAGCATTGGACT
>445006 NS=85 contig=overlapped:86
TAATGACCTAATAGCCTCTGGTCCAGGTCATCCTCAGTAACAATTCTCTGCTCTTCACACTCATCAAAAGGCTGTTTGAAAATTCTAACCTCCAAGGCAGGAGTCTTCAGAGTCCTCCCAGAGAAAAGCTAAATGTTTCAAAGGCCTTTGAGACTCGTTTTCTCGGTGTTTCCTGTCTGGCTTCTCTGCCACGCGACT
>445007 NS=97 contig=overlapped:96
GAGTGTGCGCAAAGATGTTATATTTTGCTCTTTCCTCTAACATTTAATCGCTGTTTGTTCTTAAAACCTCCTAGAAACTATATGAGTAGCCAAGTGACAAGCCATTGGTGGTTACGGGTAACCCACCAACGAGATAGATATGTGGAAGGATGGTTGCATGTTGACTACTGATACTGAGCCATTTGACT
>445008 NS=29 contig=overlapped:132
AGGTGTGACACAATATTCTGCTTCACCTGCTCTGCCGTGGGGCAGCCCAGGTGCTGTTTCTTCCCTCAAGCGCAACCAAAATGAGCCCACTGTGCCCCTTGCACTGCAATCCCATTGTCTTCCTTAAGACCTCTGAAGTCACACATGAGACT
>445009 NS=85 contig=overlapped:96
CTATGAAGGAGATACATTGATCCAGCTATCCAAAGATGTAAGCTCACCCACCCTTTCTGGAAAGAACTAGTCACCTGCCTGCCCCCCACTCCCACCCCAGGTGATGGCAGGGGCCAAGCTCTAGCAACAGGTTGCATGCATGTACAGGCGTGCACCTCTGTTTACAGCCAGCATTTCTGCATCAGACT
>445010 NS=68 contig=separate
ACATGTCAGCACACAGAACTCTATGTTTGAAGGGTGGCACACTTAGGAAGCCACATTTCTGACCATATTTTTTTTCTGGGTATAAAACAAGATAGAAATCTAATGCCGTGTGTTCCTTTGGCAGAGAGCTGACTTATTAANNNNNNNNNNGCTATTCATTAAGTAGGAATTATCAAAGTCAGGTGTGGAGACACACCCCTGCTGTCGAGGGTGGAGGGAGGAGGATCTTGAGCCCCAGGCCAGAAGCCAGCATGGGTTGGGCAGTGAGACCCTGTAGATAAATAACACAGGACT
>445011 NS=112 contig=overlapped:11
TAGTGTGTCTGTATGACGGTGTCAGATCCTCTGGAACAGGTGTTAATAGACAGTTGTGAGCTGCTCTGTGGGTGCTGGGGATTGAACCGGGTCCTTTGGAAGAGCAGACAGTGCTTCAACTGCTGAACCATCTCTCTAGCAACTAAAAACTTTTTTTTAAAGACAAGTTGTGATACTATAACAAGACTTCGTGTAAGATAGCCCATTTGTTCTTCGTGTTCTTGACCTCTGCTTTGTCGTCCACCACATGCTGTCTCTCCGTGCTGCATCAGACT
>445012 NS=112 contig=overlapped:108
AGATGTTATTCAGGCACCCACAACACCACACATACATTTAACCTGGCAGTGACAGGCATCACTGCAGCAGACTCTATTAGAGAAAAAGCACTCACAACTGCTCAAAGTGGACGGGACTCCTTATGCAGCTTCCCCCAACTTTGGGAAATCTGTGAGCTACTGAAAATCATAAGACT
>445013 NS=32 contig=overlapped:69
ATATGTAAATCATAAATTGAAATCAGTTGTCTATTGAACCAAAGAAAATCTCACTTGTTATGAAATAACCAAACATATTATTTTGCTCTCGCTTTTATGCTGTTTGTTCTGATGGCAAGGGTCTAGTCATTTCACAAAATCTCACCATAAGCTAGTAGAGGTAAGTTTTGTAAAAGTGAAACATCACAGAAGTTTAGATTTCTAAACACACGACT
>445014 NS=91 contig=overlapped:106
ATGTGCCTTTTACACGCATGCGCCTTTTACACGGGCTCTCGGGATCTGAATTCAGGTCCTCATTCCTCTACAGCAATCCCTGCTTCCCTATATAAACCTTGGGGAAGCGTGTAGACATTTTCAGGGTGAGTGTACAGCATTGGCTGGGGCTGAGGTGCTGGGAATACTTCATTTGACT
>445015 NS=16 contig=overlapped:137
TTGTGAGATGAGTGACTGAGCTTTCCGGACTGAGCTGTTTCTGAGCCCCAGGTGTTCTGTGAGACAGGCTTTCACTATTTGGCCCAAACTGGCCTGGAACTTGCCATCCTCCTACCTCAGTCTCCCAATTACAGAGATCACAGGACT
>445016 NS=84 contig=overlapped:112
CCATGGACAATTACCAAAACCCTAGTCAAGGCCAGACGATCAAATAACTGCTAGATGTTCCCTCTGTTGAATGGAATGGACTGATGATGTCTTAGATCCGTCAGTGTCCTCTGCTCCCAATCTGAAGCTCTACCCCATCATTATTAACACTGCCTGTCCTGTTCATTTGACT
>445017 NS=49 contig=overlapped:26
AGGTGTGCTGTTTGGCCTCTGCTTTCCTTATTTCATGGGATTCTGGCAAGCTGCCATTATCTCCAGCCTTTCCCAGGTCCTGCATTTAACTGATAAGGCTTTCATCCTTCACAGGCAAAAGCTTAGCTTGGGTTAGCTTGGTGGCAGAGCCTATACCTAATATGTTCAGGGTCCTGGGTTCAATCCTTTGCACCACTAAAGCACACAAAAATATGAACATTTATGGATGCAGATCTATAAACATTTATCACTCGACT
>445018 NS=83 contig=overlapped:18
CTATGTAATTGCCTATTCCCAAAGGAAATCTCACAGGTAGGAAGAAATGGCTGCTACCTACAAATTACAGTTTGGTTGAAAAAAAATCATTTCATTTGTATTTGCACATAGGGTAGTCATTTCTTTGATCCAGCGTTGTTATTAAGATACAATCTGCTTTTAGAGCATTGTTATCCACAGTGAGGGGAGAAAAAGGGTGCAGATAAGGAAGATAATGGTGGACTAGAGACATAGCTCAGTGGATGAAGTGTTTGCTACATGAGACT
>445019 NS=62 contig=overlapped:73
AGATGAGTTTCCATGTTTCTCAGGCCAAAAGCCACTACTCTGAAGAAACACGTCGGCAACAAGGTATTTTTAGAATATTGATGTATTTTTAGTTCCTTAAATTTGACGAAAGCCATCATTTCAACAAATCTGTACCTGTCTCGATCGGAAGGAATCCAGGTGGTGGTCACACTGTCTCCTGGGGACTGTCCCTAGGGCCTACCACACGACT
>445020 NS=53 contig=overlapped:51
TCATGCTTTCGAACTCAGTCATTTCACTAAGACACAGCCACGGTCACCTCAGAAGCAGAGCAGCTGTGATCACCTCCACAAGCCCTCTCAAGATGGCGACCAACCAGCGCTCATTCTCTTATGGAACTCTTGAGACAGTAAACAAGGGGTTCACGTGGAGCAATCCTGACATTCCCACTCTTCCCCCTGAGGAATGGAATGCCATGCCTTCTTGCTGCAGTAGCCATTGGACT
>445021 NS=82 contig=overlapped:111
CAGTGACTGTTGCTTGAGCCCTTACTAGGGAACCCAAATGGAGACTGAGCTATCAAGGACCATGCATGGAGAAGACCTAGAACCCATACTCAGATGTAGCACAGTCATTATAGATTTAACCAATTACTTTCTAATTGGTTGGAAGATCGTTCCACAGGAAAGAACACATGACT
>445022 NS=69 contig=overlapped:73
CCGTGAACAGGGAGGCGGGGTTGTTAAGCACAGTTGAATTAAGGTGGCTTGGTTTACAGAATACGGTTGAACAAGGAGACGGGCTTAGCTAGTCAGCAGTCTCTGGAGGGGAGCAGTCTATCCAGGACAAAGCCACAGTGGGCACCTTCTGCACCACACTGTCACCATTAGAACCTGAGACAAGAGGGATGGATGGCTTTTCCATTCGACT
>445023 NS=111 contig=overlapped:21
TAGTGAATGTGTACCAGCATTACGGTAAATGATGTGTGAGGGACGTTTGTAAATATGTAGAGCTGGCTTCAACTTAAGAAATTAAATGACAAACTGCCTTAGACAATAAGTACTGTACAGCACATACTATAGTACACACTATATAACGCTATGCAGTCCTTCAGCTTACCATTTTGGAACTTCGAACAACAGGTCAGAATGAAGCGGTGATTGACCATGCCATGTATAAACTGACGCAGCGAAGGTAAACAAATCATATGACT
>445024 NS=71 contig=overlapped:89
AGATGGGCAGCACAGCACTGGGCGGAGCTGAGGACACCTGTGAGAGCTGTGGGCCTCTCATCACCGCAGAGCACCTTACAGACATCACAGCGTTTGCCTTTATGATTTATTTGTTTTCAGTTTTATGTGCACTGGTGTTTCACCTGCAGGTATATCTGTGCGAGGGTGTCAGATCTTGTGAGCTGCCATGTGACT
>445025 NS=77 contig=separate
GAGTGAGTCACACGTCTGTCAGAACCGCCTGCAGAGAGGGACCAGGAAATGGCAGGAGGCTTTAAGCTCCCAGACCCATCACCAGTGACACAAGCCGCCCCTAACAGAACCACCAACTGGGGACCAAGGGCTCAAATGCCCCAGATGNNNGTGGGTGGCACCTCATTCAAGCCAGCGCTTCCCCTCCTGGTGCTGACATTCTCAGGAATTCCGAGTTCGCTCTCCCTGCTTCCTGTTTGCAGGAGGAGACCATCGTTTTCAGCTTCTCCGGCCCCCATACTGCTCCACCGGACT
>445026 NS=68 contig=separate
TCATGTTCACAGTCAAGAGCACTGGGAACAAATGCACCTGTGTTTGCCTGCTGTCACCCATCTTTCCCATTTATACCGTTCAGCACCCCTTGCCTAAGGATGGTAAAGCCCACAGTGGGCTGGACCTTCCTAAGTCAATGNNNNNNNNNNTCCTCTAAGACACACCCACAAGCCAGCCAGGTCAAGACAACTCCTCCTTAAGACTCTTTTCCCATGGGTTGGAGAGATGGCTCATTGGTTAAGAGCACTGGCTGTTCTTCCAGAAATCTTGAGTTCAATTCCCAGCACCCGACT
>445027 NS=42 contig=overlapped:76
TGATGTGCAATAGGACACAATACAACTGGCATGATTTCAAGAGCATTTTTGCTTAGTATGATGTTAAGTCAAAACAGTGGGTTAATTTCAAAATGAATAAGAAATAAACGCTAGTGAGGGCGAGTATACAGGCTCAAGGAAAGCCAAGTGCAAGGCAGCCAGAGGCGGATGCAATCTCAGAGCCAGGACATCTTGAGACCACACGACT
>445028 NS=12 contig=overlapped:47
AAATGTTCTTCAGCTGTGGGTTTCCTCCCTCTCTACTTTATCAGGGTTAGGGTTAGGGTTCAGACAGATCAAGAGAAATAGAGAGATGACATGGATAATTAACAGCAGAATTACCACTGAATCATTATCGAGGCAGCTTTACAAACTTTGGAGGGCAAAGCGCTCCCATGCTGCTACTGAGCCTGGCTAGTTCAGGGGAGGTTCACCAACCACAATGAGGGTGATGGCCATGGGACT
>445029 NS=124 contig=overlapped:9
ATGTGCACATAGCACACATGCTCGCGTACGCGCACACACACGCACACGCGCACATTCGCACAATATGAAATTACTTCTTTAAGATGAGTTAACTTCCTTAATAGTTGTAGTGGGGACTGGAGAGATGGCTCACTGGTTACAGCACTTACTGCTCCGTCAGAGCCCAGAGCAGATTGCAGCCACACATCAGCCAGCTCACAAACACTGAACACCCCAGCTCCATGGAATCCGACGCCCACCCCCGCCTCCATGGGCACCCACAGGCACACACGACT
>445030 NS=39 contig=overlapped:65
AGGTGCTGCTGCTCAAGAAGGGTGAGCTGGATTTTCTGGATAAAGGACCAGGATACCCACCCCAACCCCAACACAACCTCCACTGCAAGGATGTCCCTAGCACGGCCTCGCCTAGAACTCATGGGCTTCTTGCTCCAGCCGTTCAAGGTTTTCCCTGGGGAACCCTCGATGGTTTCCAGAGACCTGATGCTGTGGCCTCAGGACAAAAATCACAAGACT
>445031 NS=81 contig=overlapped:68
AAATGAATTCAGTGTAGCTGTATCTCTCACAGATTTGTGTGTCCCTAAAGAAAGCATTCTAGGGCCCAGTGGGAAACAGTGCTTACTGTCAAGCCTGACAACCTGAGGATGAGCCCCAGACCCCACACTGTGGAAATAGAAAACCAGTTTCCACAAGTCGCCCAGTGACCTCCAGTGCCTACTTGTCCTGGTAGGCATGTAACAAACACACACATGACT
>445032 NS=65 contig=overlapped:76
CCATGAAAGTCCAGGGAGGTGCTTACTGGGAAAGGGAGTTTGTTGCAACAGGCTCCTTCATCCTTGAAGGTCATACAAGGAGTGTGGATTTTTTTCTGTAGTCAAGGAGACACAGCCCGCAGACAAACCCAGTGGCGCTTTACACACAGGCTCTGGAGAGAGACCTGTCAGCAGAGCTCAGCTTGGCTCTCGATTCTTCCACCAGACT
>445033 NS=90 contig=separate
ATGTGTCTCTACCAAAAGAAATAATTGTAAACAAACAAAAGCACAAGGAGGTCAGGAAGATGGCTCAATGTATAAAGCATTTGTTATGTAAGCATGAGGTCCTAAGCTTGAATCCCCAGAACTAATGTATAGCTAGAAACNNNNNNNNNNGAGACGGACATAGGGGAGTCCCAGGAAACACATGAGTCAGCTATCTAACCTCAAACAAGGTGGTAAGGACTCATACCCCAGGTTGTCCTCTTACTTTCACATGTACACTGTGGGATGCACATGCCTTCACTCATACATATGACT
>445034 NS=49 contig=overlapped:23
CTGTGCAATCTGCTGGTGCTTTATAGCCTGTGGAAAACACAGCACTTGGCATCCACAGACAAGTAATAAACAGGTTCCTTAGCAGTCCCTCAAATGCACACCTGGGTAAGAGGAAATACCACTTTTCAATTCTAACACATATAGTAAGATACTCAAACTAGGAAGAGAGACTTCCCTGTCCAACCCATTCAACCATTAAGATTGAAACTTGTACTCCATTTCAAAAGGGTCCACACACAAGGGCAGAAATGCCATAGGACT
>445035 NS=69 contig=overlapped:94
AAATGGCAGGCTGTCACTACAAAGGACTATGGAAAACAAACACCGTTCTTGTATGGTGATGGCACTATTTTCTTTCAATAAACATGACTTGATGGATGCTGGAGAGATGGCTCAGAGGTTGAGAGCACTGGCTGTTCTTCCAGAGGTCCTGAGTTCAATTCCCAGCAACCACACGGTGGTTCATAAGACT
>445036 NS=50 contig=separate
ACGTGACAAATGCAGACCTTAAGAAAGGTGGGTTACCTCCGAAGATCAAGGCAGTTTGGGTTCTGTCTGTGGGTACAAAGATATGAAAGAAGGAAGCAGTTGTGGCTCTTGAGGTGAAGTGATGCTAGTTTCCAGTTCTTNNNNNNNNNNAGTCATTGTCGAGAATACTAAACCACCAGGGGAATCCCGCAGGTGACCATGACATTAGCTCATATTCTTGGAGTTGTCCCTGGAAGAGATTTTCTGGATGTTGTAGAGGAGTTAATGATGACCTAGTAGCAAGTTCATAGGACT
>445037 NS=12 contig=overlapped:57
TAATGATGGCATTGGGGACTGTGCAGGTCTTAAGAAATGCATGTGACCAAGAGCTGGGGCCCTGAACTGTGCTCTGCAAATGTCAGGGAGTCACATGTTCTTGAAGGCAATGCAGGGCAGTGTCCCTCACTGGAGTCCCTGGGGTCTGCTGCTACCTAGACTGACACTATCTATTTCTGCTCCTAGTTGTTGCCCTCAGGGTAGAGCGCAGAGCTCAGCACACGACT
>445038 NS=100 contig=overlapped:104
TAATGAGGCAAAAGATAGGTGAGGCTCATATCAGTCAGCCATTTTGGTTTGTCCTGGCCAGTTCTGTGTATTTGCGTGAGGCTGTAGCCACAGCGCTGTCTGGCCCCTTTCTCTAAGCTGATCCAGCCTGCTTTATTTCAAGTAAAAAGAAATAAAGATTGAGATATGGTCCATGCGACT
>445039 NS=83 contig=overlapped:109
TGATGACCAACAGAGGGCTGGAGCAGCAGCTGAGAGCTCACATCTCCATTTATAGGTAAGAGACAGAGAGAGCATTGGGAACTGCCCAGGCCCAGTGACACACCTCCTCCAAAAAGGCCACACTGAATCCTTCCCAAAGAGTTCCACCAACTGGAGACTAAGCATTCACACGACT
>445040 NS=82 contig=overlapped:97
CAATGAGCAAGGACTCTATTTTGTAATACAGTGCATAATCTTAGGCTCAGTTTGGGAGGTTGTTGCAATATAAGAGAGTCACCAATTTAGTTAGTAGTCCTGAAGCATCTATCTGAAGACAACCACTTTGCAAGGGTTCAGTCTAGTGGACGAGGGAGACATGATACTCATGAATTCCCACATTAGACT
>445041 NS=6 contig=separate
ACATGGAGTCCAACGGAGCAAGTGGTCTATTCAGCCAGAGATCGTTTCCGGGACAAAGGGTTTTCCTGCATGGAGAAGGGAGAGCCACGGTGCTTCTGGTCCTGACGTTGTGTGTGTAGGCATACGTGGATGTTAGAGATNNNNNNNNNNCTAATTATTTTATTATTTTGTGCACAGGTGTTTCGCCTGCATGTGTGTCTGTGAACATGGATGCACCTGGTGCTCACTGAGGTCAGAAGAGGGTGTTGGGCTCCCTGAAACTAGAGTTACAAACACCCAGTCACCACGTGACT
>445042 NS=81 contig=separate
TAATGGCCATTTGGAGAAACAATAGAAAGTTTCCTCTAAGGCCCCGTGACTTCCCTATCTATGGGGTGGGGTTTGACCATGTTTACAGTACGAGGTGTAAATTCCCTGCCGTAAAGCAGACCTCAAGTCAATAGAGTGGCTGNNNNNNNNGTCACCCCCATAGAGTCTTGCCACTTTGGTACCAGTGGCACATCTGCCTGACGGGTCAGTGCTCTAGCATGCAGGGTGCAGCACTGAATGAGCCCATTGATTCCCCCCACCCTCAGCCGCACGCGCAGCACCTTTCACCAGACT
>445043 NS=78 contig=overlapped:114
CAATGACTCTCTGATTGACATCAGTTTCAGCCATAGGAAAGTATGATTCTGCCCTCGGCCCACTATCCTCAGCATAAATCAGGGTTTAGTTATAGCCACCTATGTTAAGTGCAATTGGTATACAGAATTTAATCTGGGTATGGGTAGTAATTTTATGCCCTCATTTGACT
>445044 NS=135 contig=overlapped:89
GAATGAACATGAGCACATCCACACGCAGATAGACAGACATGTAGAAAACAATGCCTCAAATTAGTTATTTTAGTTCTTTAACTCCCGTGTACGATTGCTCGTGACTTAGGAGGACTGTCGTCCTGCAGTCTTGCAAAGCCCCAGACAGACCAGCACCCTCCCTGTAAGGACACACAGACAAAGCATCATCGGACT
>445045 NS=117 contig=overlapped:123
CCATGTCTTCCTGAGTGTTCTGCCACGGCAGCACTTCTGACTGGAAGTGTTATCTGGGCTGGCTCAGTTAACCCGGGAGGGTTAGTCCGCTGTCATCTGTCATGACATGGCGGCATGCAGGCGGACACGGTGCTGGAGGAGCTGAGGGTCCTCATCCGACT
>445046 NS=96 contig=overlapped:11
TGATGAGCTTGTCCGAAGAGCACAGCTTCAGAGTAAAGGGCAGAGTAGCATAATAGAATAAATGGTTCAAAAACAGACTTGGATGGAGGTACTCTAATAGCAGATAGCAAGTATCTGTTTTTATGGAAACATCATAGCATGTTAGGGCTGGGTAAACAGGAAGCCTGCAATTGTGATCATGCATTCCTAGGGTAAAGTGAAGTCCCATTTCCCCTCTATTTTTACTTTTTATGATTTGATGTACAGCTGCTGCAAGGACAGAGTCATGAGACT
>445047 NS=115 contig=separate
GTGTGAGACACAGACAGACATGCAAGCAAACTATTCATGCATATAAATCAATCTTTAACTTCTTTAAAGAAGCAAAGACTGTATGTTATTAGAAGAGTGACCCAACTCACTTTTAAAACCTTCCTTTGTGCATATTGGCCCAGTAGCTTGTACTCCCCGAGGTGATGTTTCTGTTCTCTGAAGGGAAGGAGTGCAATGGTTACTGCATTTGCCAATGTCTCATTCCTCCCTAACCCTATAGACTGCCTGTCCTAGATTACTTTTCCTCATTGCTCCTAGGAAGTTCATGCGACT
>445048 NS=79 contig=overlapped:38
TAATGGAAGCCGGAAGTTCTAGGTCAGGTACCATTGAGGCATGTTTCTTCTGAGGATCCAAGGGAGAGTCTGTGCAAGCCTGTTGTCCCCTGTTGTGTAGATGGGGCCTTCGTTTCATCCTTGCGTATGGATGGCTCTCTTTCCCTGTCCGTCTTCCCCTCTATACATTTTTGTCTCTGTGACCACATCCCTTCCCCCCTTTTTAAATAAGAACTCTTGTCCTGCTGGGCTTAGACTCATCCGACT
>445049 NS=75 contig=overlapped:90
TAATGGGAACAGAGACTGTCTCTGACATGAACTGATTGGCCAACTCTTTGATCACCTCCCCCTGAGGGGGTAGCAACATTACCAAGCCACAGAGGAAGACAGTGAAGCTATTCGTGATGAGCCCTGATAGACAACGATCATAGGGAGGGAGAGGAGGACCTCCCCTATCAGTGGACTTGGGGAGGCACATGACT
>445050 NS=39 contig=overlapped:13
ATATGGTTAGTCTCACTAGTCAGGTGCTCTACCTTCATTTGAAGGAAGTTATAATTAAGATAGGGCCACCATGCCCATCTAGCACCAATGCAAATTTTGGGAATGCCGACTCTGATCCTCTTGCTTGCCTGACAAAAGCTTAATCATTGAACTACCTCCCCGGTCATGAATAGTTTCAAATGTAACTGGAACCATTTCTTCCCTGAGTCCAGGGCAGGGTAAATGAGCAAAGCATTTCTTAACTCTATCTCCCCCACGCACACACACGACT
>445051 NS=74 contig=overlapped:31
CAATGTATAACACTAGTTCAATTACAGCTCTGAAGTAGCAACTAAGTAATTTTATTGTGGGCATCAGCACAACATGAGAAACTGCAGTAGAGGTCGCCAGCACTCTGGAATGGTCCCAGACAGCAGGACATAGCAATCCCATTCTTCTCATCTTTTCTTTGAAGCCCACTGAAGAAGGTTCTGGGACCATCAGCCCCACCCTTAGAATAGGCTTTCATGAGCTTTTCTCCACTTGCCATGTCTTCATCCGACT
>445052 NS=92 contig=overlapped:98
CTATGTAAGCCATTTGGACACTAAACTGCCATGGGCTACATCTGTGCAGGGGTTCTAGGTTATCTCCATGAATAGTCCTTGGTTGGAAGCTTTTGTCCAAGAAACTGTGGTTATATTGTACTGAAGAGAATGTATACATTTTTGAATGGGATACTCAGTGTCTAACCTCAAGTTAACCATAGGACT
>445053 NS=64 contig=overlapped:112
TTATGAGAACAGTTTTGTGGCTCTGTTGCTTATTTTGGTGACCCCAGAGGACTATGCAGGAGCCAAGTTTGAAACAAGTCGAACAAAAACAGGGACACAAACAGATCCTCTCCTACCAAGGAAGAAATTACAAAGATACCCAGAGAAAGTATCGTGTCAAAGACACAAGACT
>445054 NS=11 contig=overlapped:67
ATGTGAACTGACTGTTAAGTGTTGCCCCTACAGAAAGATAAAAATAAGCACATCCATATTCACACCTCCTAAAGCTGCATTGAACTGTGGATTTTCATCTTTTTTGTCAAACATTTGACTGAAAGAGAAAATCTGATGCTAATTTGATTAAACAAAACAGCATAGAACATTTTTGTCCAGGTATCCTAGCAATGATATTACTGTCACCATGCGACT
>445055 NS=97 contig=overlapped:88
GGGTGGCTCTTTTTTTGAAGTTTATGATTGAATTTGAGTTGATTTGGTCATTGAGTACACAGCCTTATCCATATTGCATTAAGGCACACGTTTCTAGCTTTGCTTGAAGCCAGTAGATGAATCAGCTCAATGATTCACAGTCTCTTTTTCTGTGAAAGTTTGTCATATCCTGAAAGAATCATACTTGCATATGACT
>445056 NS=45 contig=overlapped:88
ACATGGAGTTATCTTAAATCTGAGGCAAAACGATTTCCAGAGCCAGGAGCTTGTTTCATAAAAGGGGACTTAACATGTGCTTTGAACAGACAACACTAACTTTGGAACTGTGAGTAGCATTCCGAACAAGACAGGCCTTCCTTTTCCCTATAGTGCTTTGTTCGCAAAACTTGTTGGGACTTGACATCACGGGACT
>445057 NS=73 contig=separate
GGGTGCAAGTGGAGGGGTGCCTGGAAGCAGTGGGTTCGAGGCTTTCTGGATCACGGAGGAGGGCCGGCTTGCATGGGTGTTCCAGGGAGAGGGGTGTGTGCGCAGCGACAGGTGGTGCTGCCTCATCGACTCTTCCCAGANNNNNNNNNNCTCACATCCGAAGCAGTGTCCCCTACTCTTTCCTGTGCTGTCTCCGTGTCCTGTAGGTAGTGACTACAGGGCCGCCCACGAGCCGGGGCAGGTAGGAGGAGATGAGTGACCTGAAGGCCAGCTGGGGTGTGCAGGCACCTGACT
>445058 NS=2 contig=overlapped:60
ACATGCCATCCCCCGCCACACCCATCTTATACACATAGACACAATAATAAATAAAAACTTAAAATAATTGTATAGCAGTGAGATGACTCAGTGGGGAAAGATGCCTCACTGCCCAAGTTCAGCCCCTAGAACCAATATAAAAGTTGAGGAAGAGAAAGACTACACAGGCACACGTTCACACACTCGCACACACGCCATGCACACACCGCTGAAACATAAGACT
>445059 NS=110 contig=overlapped:89
GAATGTTTTCAGGAATGGAATTACTCATTCAAAATTGTTAGATGGCTCATTGCAGAAATACAGTGCCAAACTTCAGAGAGATTATGCTGACATGCATCAGGCATGTGTTGCAGATCCAGCTTATCTGTGTCAGCGGCATCCATAGTGTGATGCCATGTATAAACTTTTATGCTCTGAAATGAAGACCATGAGACT
>445060 NS=37 contig=separate
ACATGATACACATACATACATGAAGGCTAGATATTCACACACATTAAATATAAGTCTAAATTTCTTCAACAAAAAAGATGATGGAAAAAGGGGGGCGGGTAAGATGGCTCAGCAGTTAAGAAAAAGTTGATGAAGAAGGANNNNNNNNNNTCGTTTTAGAAAGTCAAGGTCTTTTTATGTGGCCCTGGCCAGCCTAGAAGACACTATGTAGAAATGGCTGGCCTCATACCTAACTCTGCCTCTCCCAACACTGGGATTCAAGGTGTGCAAAGCAGTGATGCAGGACATTAGACT
>445061 NS=108 contig=separate
CAATGTCCCTACCATTCACAAGGCCACTGCTACCAGGAACACTGATAACGGAATGAATGAGCAAATAAATGAATAAAGCTGTATCTCCCACCATCGGTTCCCTGCTATGCATCATGGGAAAAATGTTAACTACCCCTTCTTGCAAAGNNNCCACTAAGAAGATCAAATGAGTTGATGGCTGGTACTTAATCAACAGTAAGGCTTCCTCGGCAGCTAGAGAGAAATGACTCAGTGCTGGTCACCCTGAACCCTCAGGAGGCCACACGCAGGTCTGACAGAGTACAGCACCTGACT
>445062 NS=24 contig=overlapped:53
CTGTGCCCTTGTAGCTGGAGAGAAATCAGTCTACAAACAAGATGTCGTTCAGATTCGAGGTGAGAGGGCACATGCCTCTTCAAAGGCTGCAGATGGTAGCTGATGCCCAGACCTTCTTGACACTGGGTTCCTGGATCCTTGGATCTAGCACTACTAGCCTCCTGGCTCCTGAGAGCTCGGGTTTCTGGCTCCTGGGCTCTTGGGCTCCTGGGTCTCTGTATTCATGTGACT
>445063 NS=91 contig=overlapped:109
TGGTGCCACCATTTCATGACAAAGGCCGTCGAGGGGAAAACATTCAACTTAAAATGTCTGCTGGCACACATCGCTGGATTTGTGTGTCACTAAACAATGAGCGAGCATAGCCTTGAATACCAACTATTTAATTAGCACTTTTGGAAGCCATGCATAGAAAATAGCTCATTTGACT
>445064 NS=89 contig=separate
CTGTGTCCAGTGCTGGGCTGTCAGGAGGGGACCACTTCCCTTGTTGTAAGGTTCTCATGTCCCAGAGAGGGGGAAACATGTAATTTGGAAGAAAAGCAATGCCAGAGCTGGCTTCTTCCTGCTCTCATGGCTCTGCAGCCNNNNNNNNNNAGGAGTTAGCAGTTGGAAGACTTCTGTGATGCTGTTCTTCCTATGAAAGAACTTCATATAATCAGACTTGCTTTATGCACAGCATGCTGAGGTGTGGGGAGAGAAGCCAGTGCTGCATTAATCCCATGCTATGTCCATGCGACT
>445065 NS=13 contig=overlapped:40
CCATGGATGCAGCGGTAGCACCAATGTTATGGGAGAAACCAATTACTTCCTAAATCCGGCCAGGATCTCAGGGTTAGGGAGCTCATGTCTGCTATCTCTATACCAAAGACGAATGCAGATATTCCCAGTCACCGGAGAAGTTTCTGTGCATAATGGATAGTGGCCAAAGCAGAAACAGACAACTGGTCAAAGTTTCAGAGGGCAAGTGTCAGTGGAGTGCCAGTCACAAATGGGACATCTGACT
>445066 NS=47 contig=separate
ATGTGAGTGTACACATGTCATAGCACTTGTGTAGAGGGCAGAGGGACATCATTTCTCCTTTCATCCTGTGGATTCTGGAGATTAAACACAGGTCACTAGATTTGGCAGCCTTTAAGAGATGAGCCATCTCACAGGCCTGANNNNNNNNNNCAAACTCCATAAATGGGATAGACACGTACATTTAGTTTGCCCAACAACACGTCTTGAGATTTGTCCATGATGCTGCGCTCACCAACATCTGCTCCTTCCTTCCTGCCGAGTAAAATTCCACCTCGGGATGCCAAGCATGAGACT
>445067 NS=34 contig=overlapped:56
CAGTGTTTGCGCACCTGAAATAGTCTCATTTTGCCTTCAGTTAATATTCAGTTAATAATATTCAGTCAATTTAAATTAACGGTTCATTTGCATTTCAGGGGAACAGCCTTGTTGTCTCACATGCTCTGCTGTTTGCTTTCAGTGTGATTCTTGTTTTGTCCGAAAATAGCCAATGCTGTATGTGATGCAAAACACTAAAGTACCAATATTTTGAAAAGGCATGGGACT
>445068 NS=108 contig=overlapped:55
GGGTGCTTGCAACCCAACCAAGTCCTATGAAGGGGCAGTAAGTGCTCTGAACTGCTGAGCCATCTCTCCAGAACCTAGTTTAAAGCCTTTTAACCCTCAGATTTGGCCCTCAGTCTGTGCAGCCTGTCCCAGAGTCTGCCAAGGGGTCCTAGGTGACAGGAGGGAGCAGCAGGTCATGCCTGACGGTGGGTGACAGAGAGAGCTGTCCGTGTCCTGGCATCATTGGACT
>445069 NS=85 contig=overlapped:47
TCATGTAGTTCTTCAGGGAAAGAATATTAGTGCATCCTCTAGCTGTAAGGTGTACCTCAGTTCCAGAGATGGAAATGTTATTCTTGGCATCAAAGAGCAGCGAAGCATAATGTAGCCGTGAGGCTGCAGCAAGACTGGCTCACCTTAGGTTTCTCTGCGTCCCCCGTGCTGTGTGTGGGACGCGGTCAGTGTGAGCTCTGCGGGCAGAGTGTGGGGTGTAAGGGTAGAACACTCGACT
>445070 NS=33 contig=overlapped:106
CAATGCGTAAATCTAGGGCCAGGGGGTCTGATGGCCTCTTCTGACCTTTGAAGGCACCAGACAGAACACTCATACACATTAAATAAATGAATCTTTTTAAAAGGTTAAAGAAAAAAAAACCTACAACAAACTTCTAATCAGAAAGTATGCATCCGATAATATTTTGTGTCATGGGACT
>445071 NS=96 contig=separate
AGATGCTATTTCTTTTCTATAGAGATATTTCAAATGTTAACCTTGTCAGTTGTGAACAAAGGTTAAGGTTTAGGCCACGAGGCCATGAAGCCTTTCGCAGAGAGAAACTTGAAAGTTTCCGGAACTCTGACAAATGACTTNNNNNNNNNNGCAACCCTTCTGCTCTAGGCTGGGAACCGCCCCCCCCAGCTGCAATCCTATCCCCTGCACCCCAGGAATCACCCTATAATTTCATCGATGTTCCTTAGACACGGTCTGAGTCATACCCCCTGGACCCACCAAAATCACACGACT
>445072 NS=68 contig=overlapped:114
AGGTGAATGCATGTGATCCCTCAGTCCTCATGAGGCTAAGTCAAGAGGACCACAAGGCTAAGGCCAGTCTCAGATCCATAGCAAATACCTGTCTTGAATCATTAAATACATCAATGAATCACATATTTAATGAGAAAATGAACTTCACTTTGGAGAATGACACTCGACT
>445073 NS=106 contig=overlapped:114
GAATGCATGCCAACTGGCTTCTGTTGGGACCGACCAACCAATGAGAGCAGATGGTTTACGTCGGTAAGTTTTGAACATCACCTGTATTTCCATCTACAGATTGGCTCTCACTCAAATATCCAATGTATATACTGCTAGAGTCCGAAGGGTGTTTAACAACCCATCAGACT
>445074 NS=19 contig=overlapped:81
ACATGCTCAACATAGGCCAAGGGAGCTATTCTGCTGGTGGTGTTTGCTGAATTCACTTGTAGACTTGTTAGGGAGCATAGATTACGAAGGCTGTGTTGGTGAAACACTTGAAAAGAGTGTTATTATACAAGAAACAAGATTTTTCCTCTTAACTTCTTTATTGGTAATTATTATTTTGATATCCATAGTTGCTACATCTGACT
>445075 NS=104 contig=overlapped:77
CTGTGCAGATCTGAAATCGGCAGCACTCATTTACACTTTAAGTTTGGATGACACATCCCTCTAGCGTCCGTCTGCCTTCTAGTTGGGGCTTTGGCTGCACGACCCGGAGGCTATCTGCACTCTTCTTCTACCCTAGATGAAGGATCTAAGTAACTATGTGTGCATACGGCAAAGGGAACGCTAGTATCCCAATGTTCTCATCTGACT
>445076 NS=48 contig=overlapped:71
TCATGAAAACTAAGCTCCATGTCTCAGCATGCACATAACAAGTCGGAGTCTAGTGTATACCTGCTATCCTGGCTCTGAGGAGGGCAGGGATAGGATTGCTGGAGACTGCCTTCTTCCAACCTAGCCAAGGAAACATGAACCCCAGGTTCAGCGCAAGACCCTCTATAAAAAAAATAAGTTACAGAGGCTTTACATGCTTGCAAACATGTGACT
>445077 NS=80 contig=overlapped:103
CTGTGAGATGCCCAATGTCTCTAGTGTTGGGAACGTAGGCAAGCGCTCCACCAGCTGAACTACATCTTCAGGCCAAAAACAGGTAGCTTATTAGCTCTGATCCAAATTGCCTTTCTTGCAGGGTGACAGCAGTGTTTTTCTAACTGTTGAAGACAGGATAAGAGGAAAGTTACATGCGACT
>445078 NS=59 contig=overlapped:123
TTGTGCTGTCTGCCCCACTATATATAGCATGGTTCTTACTCTGCTTAGGCTCTGGCAGAGCACTGCGGAGCTGGAACTGCAAATGATAAGGTGCCCATATTAATATTAAGCAGTTTCCATGGGCTAATTAAGTGTAAAATTCCAAATATGTACATAGGACT
>445079 NS=64 contig=overlapped:125
TTATGGTTCTTGCCCCAGCGACACAACTGGGCTCAGCAGCACCTGCTTTGTCTGCCATGTGTATCTGTCCAAATTATTGCACTTCCCACCCAAGCTTGATAGGTGAGCGATATTCTCTGATCACCCCCACTTTTCAGGTGGAGAAACTGAGGCACGGGACT
>445080 NS=53 contig=overlapped:125
GTGTGCATATGAGCTGTCTCCTGCTCCACTGACAGGCATAGGTTGTAGGTCAGGAATTTTGTCCGAGGTAAGGGTCCGTACTGCTCCGGAACCATGGAACCCATGCAACCGCACTCATCACCCTCAGGGACGGTCTGGTGAGATCTCCAGCATGTGACT
>445081 NS=67 contig=overlapped:115
TGATGACAGTTTGAATAAGCGCACTGATGTCTCTTTACCTTCTTATGCCCCAAGAGTCAGGAATGCACTGTTGAGGACTGCTTTTTCAAACAGAAAAAAAATAGTAGGGGGTTTTCTTAAATATGAGAAACTTTATGAGAATCCTTTAGACAATATCACTCACAGGACT
>445082 NS=56 contig=overlapped:130
GTATGAATTGCCACATGCTCAGAAGAGGGGTTTATGTGTCTGTGAGACTTGTTTTCCAGCTCTATAATAACCATGTCATGAATGCCTGTTATGAGACCTGTAACATTTTACTCGGGTTAACTGTGGCTATATTGCCAACTTATTTCATTGGACT
>445083 NS=107 contig=separate
TTATGTATATACTTTATCATCTGTAATGTGACCATGATCAGGATTAAGAAGGCTTATATTAGTTAATTAATTTTGAGCATTTAGTAGATAGCATCCACAGAACCATGCTCAGGTGATGCTGCTTTAGTAGTAATAAGTGANNNNNNNNNNATCTGAGCTGGGCAGTGGTGTTAGACACCTTTAATCCCAGTCCTTAAGAGACAGAGGCAGGAGGATCTAGGATAGCCTGCTCTACAAAGCAAGTTCAGGATAGTCAGGGATACACAGAGCTACCCTGTCGCAAAACATATGACT
>445084 NS=79 contig=overlapped:117
AAATGTAGGTGTTGTGCCAAGTGGGCGTGGCGGTCTGCCTGTAATTCCAGCCTTAGATGGCAAAAACCTGATCCCTGGCAGCTGGCTCTGAGGATCAATGAATAATGTAGAATCCTGATTAGGGAGATTCCAGACATCAACCTCAGTTTATGCATGCACACACGACT
>445085 NS=81 contig=overlapped:117
AGGTGGAACGCAGCCAAGACCTTTTGTGGCCCGAAGAGTCTTTGACAGCAGAAATAACACTTGCCCCTTTGTGAGTGTCATTTCTTAAAGTGTCATTGGACTGTGAAAGCCACTTAATAACTTGATCTCATCTGAATAATCTGCCCTAATACTCACTCCACAGGACT
>445086 NS=66 contig=overlapped:66
TGATGACACTTGCAGCAGAGAAGGGACATACTTAAGGTGACTCAGATGCTGAATTTGAGGGCAGGGATTCAGGTCCAAGTCTGCCTGTGTCTCAGCCTGTACCTGTAACTGCTGCCTCCAGGGACAGTCTCTGTCATTTGCCCCATTGTTCCAGCTATTGTATTCTGGGTGCCTCCATGTTTGGAGTGGTCCTGTATTTTGGTTAAAATCACATGACT
>445087 NS=108 contig=overlapped:83
ACATGAAGGGCTGGATGAGGAGATGGGATCCAAGAAGCTGGCCTCCCAGTCTCTCAGGTTAGGAAGTGCTTCGTCTCACTGGGAAATCTATCTTATCTTCTGCCCTGCCTTTTCACTCATGCTTCAAGGGCATTGTTTTGTCAGATGGAAGAGCAGGCCTTGCTCCATCACCTAGAGATGCAACGGTTCTCCCACTGGACT
>445088 NS=43 contig=overlapped:103
GGGTGCTAGGAATCTGAACTCAAGCTTTACCCACTGAGTTATCTCAGGAGTCCAGAGCTAGATGTTTCAGGTTTTGATTCACTACCAAAGTCAATTCTTACGTTCTAAAAGGTTAACATTTTTTGGAGCAGTTTTATTTTTGGATATATACTTATTTCAACAAATTCATGTTCATAAGACT
>445089 NS=115 contig=overlapped:10
CAATGAAATTCGCTTTTAGTCAAGTCTGTTGGGAATTATGCTGATTAATGACTGATGTGAAGATCCCAGCCCAATTTAAGATACATTCCTGGGTTCTACAAGAAGGTAGCCATGAGGAGCAAGCCAGTAAGCAGCATTACTCCATGGCCTCTGCATCATAAGTCTTACTCCCAGATTCCTCCTTTGACTTTCTGCCCTCCCTTTGCTTTATGATGGTTTATACACTATAAGGTGAAACAAATTGTTTCCTTTCCATGCTGCTTTTCATCAGACT
>445090 NS=90 contig=overlapped:78
TGATGGGGCCCGCAAGGAAATTAAAAACAAGCTCAGACAATTGCACACAGAATTCACTACAGCACTGTTCACAAGGAGCAAAACACGGACAGCCCAGCTTGTTCAATGAAATACCGCTCAGACATCACAGAATGAATGGGTCGCCCTTTCTCTCCAGGAGTGCGGGCGGTAGACTGGCCACGCCCCGTGGATGCTCTCACGCGACT
>445091 NS=12 contig=overlapped:79
GTGTGTGCAGCACAGGACATGGCCTGTTTTTGTAGTTGGTTTTTTTGTTTGTTTGTTTGTTTCCTTTTTGGTTTTTTGAGACAGGGTTTCTCTGTGTAGCCTTGGCTACTCTGGACTCGATGTGTATATCAGGCTGGCCTCGAACTCACAGAGATCCGCCTGCCTCTGCCTCCCGAGTGCTGGGATTACAGGTGTGCATCAGACT
>445092 NS=109 contig=overlapped:110
CAATGGGCCACCTATAAAGTCCTGTGGGCTCACAGTGAAAAGATTGCCTGGAATGGCACAAGTCTTTGGATTTTGGACTTCTGAACAGTCTCAGGGTTGCTAAGATTTGGGGCACACTTAAAGAGACAGAAATGATATTTTGTGAGGCCAGGGATGGAATATTATCATTTGACT
>445093 NS=43 contig=overlapped:88
CTGTGCCCCAAACAAGTGTTGTCGCTGATGGAGATAAGATGAACTGCTAGGCTGGGTAGTCTGAGACTCAAAGGGTTATTTAGCCCAGGGGTGACTTCAGTTGTGAGTGAGGGGTCCCCAGGAGGAGAGGACAGTGAGGGGGTGCACAAGCAGATTGTCCCGTAGTAGGCCACAGTGAAGTGAAGGCCACCAGACT
>445094 NS=41 contig=overlapped:91
CTATGTTCTCTTTGAGATCTCCTAGATCATAAAAAATTAAACAAACTACAAAAATGTATGAAGATAGAACAGCGCATGCTAACAGAAGCTGAAGTTAAACGTGGAATATAAAACCACTTTGCAAAGATAAAAAATATTTGAGTTCACAGTGAAAAACCCCAGTTACAGCGCCATGTCTGGGTTTCATCTGACT
>445095 NS=75 contig=separate
TGGTGAAACACCTGTTGGCGAATCATTACCTGACAGGAAGGAACGCGCTGCTCAGTCGCTTCTCTGGAGCATCTTTCTCGACAGCCCACCTGCTTTCACCGGATGATAAGTATATTGTTAGCAAGTGTTGTAACTGAATGNNNNNNNNNNTTCTTTTAAAGGCTTTGTGAGGTGAGTAGGAGAAAGATAAGGAAGAAACATGTATGTACATATAGACAGATAGACATACGATTACCATCTGGCATTTGAAGATAAGCATCTGAGAGTCCCAGAGAGTAAAACTGTCACATGACT
>445096 NS=87 contig=overlapped:111
GGATGAGAGGTTGCTTCAGACTGTCCAGAGTGGCTGACCATGATTTGCCTCACGACCTTGCAGAAGCATGGTTTTGCCAGCTGCAGATACTTTCTTCGAAGGTGTAACAGTTGGAATTCCAGTAACTTTTCAGAGGTTACATAAATGCAAGGGCCCCGAGAGGCCATGTGACT
>445097 NS=106 contig=overlapped:33
AAATGAAGAACAGAGTCTTGGTCAAAGGAGGAATCTTTGCATCTGGATAGATTTATTCAAATCCCAGATCCCCTGCTTACTGGCCATGTGTAGGCAAGATACTTATGTGCTGAAAGCCAAATTTCTATCATGTGTAAGGAAAAGTAATACAACCTGTCCCAGAAAGCTGCTGGCAGCACAAAGTGCCATACTGCCTAGGCTGTGGGCAGCACACCATGGGCTTGTGCCTGGGAGGGTCTCTCCACAGGACT
>445098 NS=4 contig=separate
TTATGATGGCCTGTACTTTGGAAAAGCTACCTCTTCTTTTCAAGTGTTTAACTCCCAATGGGTACAAAGCAAGCCAAGTACTATGGGCTGGACTTCACCTCCACTCAGCCTTTGACCAAGTACCTTTATGCAGCACACAGNNNNNNNNNNACCATGGAGGCATGATGCCAGTTGACAGAAGAATTCATGAGAGAGGACTACAATCCAGGGCCCAAGAAAAGAATAATCGTGAACATAGCACAGTTACTTATTTTGGTTTCCTCATCTGTGTTTCCTCATCTGTGACATGAGAC
>445099 NS=66 contig=overlapped:49
AGGTGGTGATGGCTTATACTTGTATTCTCAGCACTTGACGGGTGGTGGCAGAAAGAGAGATCAAGGTCACCCTCCACTACTCTCCACTCAAGCTACAGTGAGTTGGAGAACAGCCTGGGCTGTGAGAGACCCTGTCTTTCAACAGTCCTCGCCGGACACTAAGAGGAGGTTCTGTCACTCTGCCAATGCTATGACATGCCCCCTTCCTGCTCTATTTGATCTTTTGCATCAGACT
>445100 NS=20 contig=overlapped:114
CTGTGTTGTGTGCTTTTAGCTGCCCCAATTGAGGCATGTAGGGCTGCTCAACGTATCTCAATCAGGCTGTTAACTTGGCCCTTTTATTAACTGGCCCTTTCACTTCTTTCATGATCTTATTTCTCTCTCTCAATCACCACCTGAAAGAACCTTAGTTTTCCATGGGACT
>445101 NS=82 contig=overlapped:105
CTGTGCGGAACATCACAGAACCTGTCATCACACTGGAGGGCCACTCCAAGCGCGTGGGCATCCTCTCCTGGCACCCGACTGCCAGGAATGTCCTGCTCAGCGCAGGTCTGGGGTGGGGTGGAGGAGGGTCCCTGCTATCGCAGAGCGGGGAGCGAGGAAGGCGGGGCCCACATGAGACT
>445102 NS=24 contig=overlapped:93
GTATGCAGCCAAAAAACTGAACCAAAGAAAAAAATTCTCTGAACTTCCGTCTGCTTGCACTAAAGACACTGGCAAATTTAAATCAAATTGGGCAAGTATAAAATACTAATAAAGCCCGGAGAGATGGCTCGGCTGTTAAGAGTATGTGTTACTCATGCAGAGGATCTGGGTTCTGTTCCCAGCACCCGACT
>445103 NS=54 contig=overlapped:100
GAATGCTACAATAGACTGTGTAGGACACCATCTTGCCAGAAACCATCATACTGGAAGAGTCTGAAGAGGACATTGCCTTGCTGGATATCAGCATGCTAGAAGAGACCAACAAGAACAGTATTTTACCAGTCATCTTCATACTGGAAGAGACTGAGGTGGATACCGAGGAAGAAACCATTAGACT
>445104 NS=11 contig=overlapped:135
ACATGATGGCTAACAGCCACCACTCCTACAGTTTCAGGAGATCTGACACATTCTTCTCTCTTCTGCAGGCACTGTATGCATGCAATGCAGACATACATGCAGGCAGAATATCAATATTCATAGAATCAAAATAAATAATTCATGTGACT
>445105 NS=62 contig=overlapped:109
CAGTGGTCTCAGGAGAGCTGTGCCCTGCTTGTGTGTTATGGCACCGGACAGAGGTCATCTCCTGCATGGTCTGCTCCCTCAGGTCTGTGGTTATCTCAGGCTCGCTCTCTGTCCAGGCCCTGTGGCGCTGGTCTGGTGGTTGTCTTAGGCTTGCTCCTCGCCCAGCCACCCGACT
>445106 NS=36 contig=overlapped:61
AGGTGGTGCTAACAGGATTTCACAGGCAGCTGTGATCTGTGCGACAGAATTCTGGAGCTCAGGGCTGGTTCTGAGAATGTCCAAATCAACGTGGTCCTTGCTTCTGCCTCTAATCAAGCCGTTCTCCCAGTGCTGACCCGCCGGAAGCCTGCGGCCCAACACACTCCTGGGGTGGCAGCCCTCATTGCAGGAACCTCTATCTACCACTGATGCCCACTCGACT
>445107 NS=30 contig=overlapped:82
GAATGAATGAATGAATAATAACGCAAGCAAGCCAGCCTGTTATGGTGGCACACAGTTTTAATTCCAGATCTCTGAGTTCCAGGCCAGCCTGGTTTACATAGTGAGTTCCAGGACAGCCAGGGCTACCTAGTAAGGACCTATCTCAAACAAACAACTCCCACAGTTTTTACATGTTATTTACTTATTTCGAGTGCATGTGACT
>445108 NS=15 contig=overlapped:69
CAGTGCTTGGGGGACAGAGGCAGGTGGATCTCTGTGAGTTCAAGGACAGCCTAGTCTACATAGAGAGGTCCAGAACAGCCAGAGCTTTCTCCAGCCCCGCCTTCCACCACTATATACACACGAAATAAAAGAAATCCAATCTATTAACATGATCAGCTTTGGTTACTTCTATAAGTTATTAATACTCTAAAGAGCCAAAGCATGTACATATGACT
>445109 NS=104 contig=overlapped:27
ACATGTTCCCAGACAGGAGGTCAGCTGCCCGTCACTGGGTCTTTTCTAGGGGAGTTTGATCTACTGTGATTGACTCCTGGATCTTAGAGACAAACCTACTTCTAAAGTTTGATCCTCCTGAGAAAAGCCTCCTGCCTGCCTCTCTTTCCTTCCCTTCTCCCTAGCATGTCTCCCGTCTCATACTGGTAACAAGAGTAAAATGTGCTGGGTCTGTCTTTGAAACAGGAGTGATACAGAACACTCTGCATCATGCGACT
>445110 NS=34 contig=overlapped:112
ACATGTAAGTTCCAAATACTCAAGTCAAAGCTAAGACCCCCGCTGCAGGTTTCTCGTTCTGTTTCTCCCGTGAGCTATCCTAACAGCAATTAATGTGCCATCTCTCTTGGAAAATTCTGATCAAGTGTTTGAAGGTTTAAGTGCCTGGATGAACATTTTTAACCACACGACT
>445111 NS=53 contig=overlapped:108
AGATGATTGGTGAGTCATATGGCTGGTTGAGTCTGTAAAGCCATTTTTATAGGAGGTTGAATGGGGTTTGAAGGCCAAATCTGAATATTTGAAATACTCATGTCCTAGGAATTTGGATGCAATGATGGAAAAGGAAAATATACTCTAAAGAATGAACACTTTTCCTACATCCGACT
>445112 NS=85 contig=overlapped:87
ACGTGAAGATTAGGCATAGCTGTAGGTGCCTATAATTCTGGCTCTGAGGAGGTAGATACAGAGGATCCCTGGCATTTGCTGGCAGCCAATCTAGCTGAATCACAGAGCTCTCCAGTTTCAGTGGGAGACTCTGTCTTAGAAGATGAAGATAACTGAGGAAGAGAGCAGATATCAATTTCTGATCTCCACACATGACT
>445113 NS=44 contig=overlapped:72
AGGTGCAAGTGTACCCACGTGGAAGCCAGATACTGATATCAATATTCTCCTAAGTCACGTCTTTCACTTGAACCTGGAACTCACCAGTTTGGCTAGCTTCCATAGGCAGTTTGCTACAGGAATTCCTTGTCTTTGCCTCCTGTATTCTAGGGTAACCAGCAGAACTATAGTCCTCAGGCTTTCACGGCAAGCACTATAAACAGCATTTGACT
>445114 NS=23 contig=overlapped:30
AGGTGTCATCCACCCAAAGAGCATCAGACCCGTCCTATAGCTTTTTCTCAGAGGCGGGACCTGGGGCATCAACCCGCATGCAATCAGACATGCTCTTCTTTGGGTCAAAAGCGGCTGACCCTGAGTGCAGTGCTTAGCCTCGCATCCTGAGCGTAACATTTTAGCTTTTTATGGTAGCCAACTATGCTTGGGGAGACTGTCCTGCTTCAATAGCTGTAAAGGCCTGAATGATCATGGCTGCATTACACTGGACT
>445115 NS=119 contig=overlapped:14
AGGTGAGAAATTGGAACGGCGAATGCTTTTTTATAAACCGCAAGCAGCAATTATGATTTCAAATCATGCTAAAGCACAAATTCAGCAGAGATTAAGGTTAGCCATCTGTTTTTCCTAACAGTGTCATTGTTCAGGACTGACTCAGGCACAGCTCGAGCTCCAATTCTGAGGATAGCATTTAGAAAGAAGCATCTGTAACAATGAACATGAGGCAAACTAGGGGGACAATAAAACCCAATTCCTGTAATATGTAGTATAATTCACAGGACT
>445116 NS=27 contig=overlapped:77
GCATGCACGTAGCACATAAACAGGTAAGTAGACATGCAGACATGCACAGACACAAAATGAAATAGGGGACAAAGCAATGGCTACATAGGAGAAGCTCTGCTTTCACAACTTGAAATCAATTCTAGGAGGCCCTGAGAAGGCTGAAGGAGAGAACCAACCCCACAAAGTTGTCCTCTGACCTCTTCGTGAATTTTATTACACACGACT
>445117 NS=96 contig=overlapped:100
CCATGACAAAGCAGACTCCATACATCTCATCTGCTCTGTGTGGATGCTGAGGACCGAAATGGTGAATCATGTATCAAATCTTTACAGTACAGAAGTAAGAGAGTTCATAACTCAAATCCAGGTCTCTGTATCTTGAGTACCTTACTCAGTTTTATGATATAAAGCTTCACATTTACACATGACT
>445118 NS=74 contig=overlapped:82
CAATGAGAAGACCTTTCCTCGCTTCTCAGCAGGCAGAAAGCAGGAGAAAGAGTGATTTGGGTTCTTAGCTAGCTGACTCTTCCCGCTTCCTGCTTTTGTTCTGTCCAGGTGGCCAGCCCAGTGAGATTGTAGTCTTACATTCAGAGTGGGTCTTTTCACCTGGGCTATTTTTCTCTGATAACCTGCCCTCTCCCACACGACT
>445119 NS=43 contig=overlapped:107
GCATGGCATTTAGAATATGTAAGTTAATGCCAAAGGATCAACCAGAACGGTCTAAGAATACATGGAGAGACTGCTGTTCTCCGTGTGGTTTGTGCAGGACTTTGTCTTTCTGTTCAACATAGTTCAACGCTCAGTTAGAAATTTAAAAGCCAGTTATACTAAGATGAGCACTTGACT
>445120 NS=136 contig=overlapped:96
CAATGCTAACACATGTAAAGCAATAACTCGTTTTCTATTGCCATGTTTAGCATATGTCTCCTGTTGGCTCAGCAAGGCCTTCAGGCCGGTCCCTTGAGCCAGCCATCGCTGGCAACTCTTAGCCCCTCGGCCTCAAAACCAAATAGCTTTGAATCATGTTGAGCTGTGATGCTAATTTTCATACGACT
>445121 NS=89 contig=overlapped:95
CAGTGTTTTCCCTGTTCAATTGGTTTTCACCTGATGTCTTCCACATATGACTATGTGGAAAAAAAAAGAGCTATGCTTTTCTCAAGAAGAAAACTGCAACTTTATGGCACACCAGACTTTATTGTTGGCTGTGAGTCTGTAATGGCCCATTAAGCAGATGGTTAGATGCTTCTTCTTTAACATGGGACT
>445122 NS=58 contig=separate
ATATGAAAGTATGTTAAAGCAGGTATGCGCGGAGGCCAGGGAGGGCACTAGATCCCTTGGAGCAGGAGTTACAGGCATTTTTAAGCTACCTGATTTGGCTGCTGGGATCTGAACTCTGCTCCTCTAATAGAACAGTAAGTNNNNNNNNNNGTGCTCTGTTAGTAATTGCTAAGCCCTCTCTCTAGCTGCCCTCTTGTAGACTTTTTATATGTATTATAGGAGTGATGGTGATTATTGATTGTGAATTTGATTATATTACAATCACCTAGGAGACATGCCTTCAGGCATGCGACT
>445123 NS=99 contig=overlapped:98
ATGTGACTCCTCACCTCTCTCTGGTCTCCTGCCTGATCCCTCACTGGCATCAGAAGTCCTGCCTTATCGTCTCCTGCTCAGCTATTGGCTGTTCAGCTCTTTATTAACCAATTAGAAGGAAATGGAGAACAATGTTTACAACATACCAAGACAGAAGATGCTTCAGAATGATGTCAACATCCGACT
>445124 NS=103 contig=overlapped:23
TCATGTAAATATTTTTGGAGACAGAGGTTTGCCAAAGGTCACTGCCCCACGCCAATCGCTCATTAAGAAAATGTCCCACGGTCTTGATTACAGCCCACTCTTACAGAGGTAATTTCTTAACTGAGGTTCTGCTCTCTGATGATTCTAGCCTGTGTCAAGTTGATATAAAACTAGCCAGCACACAGGTCCTTGATTAGTCATTAGACAAAGTTTACCAAAACAGTGTTTCATATTGCTTTCTCTGGTACAATACATCAGACT
>445125 NS=42 contig=separate
CTGTGGAGGCCAGAAAAGGGCTTCAGCTCCCCTAGAGCTGGAGTTACAGATGGCTGTGAACTATCATGTGGGACCTCTGCAGGAGCAACCCGTGCTCTTAACTACTGAGCCATCTCCATTCTCCAACCCTCAACCTCCATNNNNNNNNNNTTCTGCTCAAATGTAAATTCCATATGAAAAAGGTTCTATCTGCCATGTTTCCTCCTGTGCCCTGAACACACTGAGCATTGCCTTGTGGCAATAAAAGAATGAAGCTAAGTTTTTGTTTTGTTTTGTCTATACAGACATTAGACT
>445126 NS=70 contig=overlapped:51
CTGTGCCGGGGAAAGGAACAGGAAGTCAGCATTGCACAGGACAATCCCAGGCTTGCAAGGATGGTGGGGCACCCCTGTCTGTTGCAGACCCCGGAATGCATAGGGGCAGAAGAAGTCCAAGTGGGGTGTTTGCAGGCTCGTGTTTATTAGGCACCTAGTGTGTACACTAGGAGTAGCATGGCCACTGCTGGTCTTGGAGGTTTAGATTGGGTGGCGGCTTGCCTCATAGGACT
>445127 NS=105 contig=separate
GTATGCAAATATGTTCATATACACCAGCACACACAAACACAAAGGTACACATACACACAAGAAGAGGAGAAGGAACATGATGGGAGAGGAAGAGGAAGTAAAAAGAAGGGAAAGAAGAAAACCCACCTCAAGCATTAGATTAGTGAGTGTCTGCAAGGTCATTTCCTGCTGGAAGAATCACTCTAAACATGGGTGGTTCTTTATGCTGGGCTGGAGGCCCTGACTGGGTGAAGGACAGAAAAGAATAGCTGAACACCAGCAATTCTATCACCTCTCCCCCTGGTCCACCCGACT
>445128 NS=55 contig=overlapped:46
GAATGTATGGCAACCCAGCTATTGGTCTGCAGGTCACACAGGCAAGGCCTTCTACCAAGGGATGGAATTGTAGAGCCATTGTCATCAGAGTAGTCTCAGAGTTTATGAATCATCAGACACCTTAGAGGTAACTGGAATGTGGCAAGCCAGTCAGTGCTATTGTCAAGAAAGCTTGCAGCTTCCGGATGGAAAGCTAAGGCTTCATAGATACTAACCTCACAAGTCAACACATCGGACT
>445129 NS=63 contig=separate
TCATGTACTGCTTGTGCTCACTGAGAAGCTGGGTCTGGGAATGGAGCTGAATCCCCCATTTCAGACCCAAGCACATCTATTTGAGACCCGCATGATATCAAGTGTCCTCCAAGACCCCTTGTCTGGGGATTTAGCTTAGCNNNNNNNNNNCAGAAAAACAGGCCAAGAGTAAAAGCAGCATGTTCTTGAAGACAGCTAGAAAGTAAGCCATTTCCAACAGAGGTTTTCCCCTTGATCTGAAAATGGCTCCAGTAAGAGAGGCAGGAAGTTCAGTCATGGGAAGCTCATCCGACT
>445130 NS=104 contig=separate
TCATGGCCAAGCCTATCCTATCAGGAGAGACTCTGTCCTGGCTTTCCATCAGTAGCTGTGATAAAACACTCTTTCAAAGGTAACTGGGCAGAGGGGGCTGGTATATCAGCTTATAACTCCAGGTCCCCGTCCATCACTGAGGGNNNNNNNAAGTCAAGGCAGGAAATCAAGGCGGGAACTCAAGGCAGGCCTGCTTGCTATTCCACACAGCCTTATCTCTGGAAGCACAGCTGAAACCACGATACTGTTACTTGCTGGCTTGATCACACTGAGCTTGCTTTCTTACACACGACT
>445131 NS=112 contig=overlapped:27
AAATGGAGAAAAGATTTGTCTTGACTCACAGTTTCATAGAGGTTTCAGCCTGTGATAGCTTGTTTCATTGCACTGGGCTCACAGCCCCAGCGGCCTGTGTCCTTCAGCTAGGCCTCTCCTCTACAGTTTCCTGACTCTCCCAAAATAGCACCCCCAGTTGAGATGGAGCCTCCAGAACATGAGTCTATGGGTACCTTTCAGACTGAGGCCATAGCAATAGTAGGACCTCATCTTCTTCTGTATTTCTCCACTGGACT
>445132 NS=112 contig=overlapped:105
GCATGATTGGTGCTGGAGAAACGGCTCAGTAGTTAAGGGCACTGGTTACTCTTGCAGAGGGCCTGGGTTCAGTTCCTAGCACCCGCGTAGCTGAGGAAAATCCTGTAGCTCCAGTTTCAGGCAATCAGACATCCTCTTCTGGACTTGATGAGCACTGCCCACATGTGGTGCACATGACT
>445133 NS=22 contig=overlapped:87
TTATGAGACTTGATGTGCTGGGGTGGGTCTGTGGAAAGGGTAGGGGGCTCACGTTTTCTGAAGTTATTTACCTTCTTAAGACCCTAACAACTTATGAGTTAGAAGTGTGGCCCTGATGGCTACAGCACTGAAACAGTGTATAGTCGTTATTACCTATAATGTAAGCTACTTTATAATTCAGTTTTGAGCATATGACT
>445134 NS=122 contig=overlapped:30
TTGTGTTAGTTTTGCTCATTCATGTATCTACAAGCGCCATTGGCATTGCACGTCTTTCATCAGTGGAAAAGCAAAGGCTGGTCAGCATGGGATGCCTTCCCTCCTTGACACCTCCCACGCTAAGCAGTTACAGTACCGTTAACTATACACAGCCAACCGAGCCGATTGTGACAGGACAGTTTGCTTCCAGGTTTTCTGTGTCAAAGTCAGTATGCAAAGGACATTCTTCCAAGTCGATACCTAAGCATAGGACT
>445135 NS=88 contig=overlapped:123
CTGTGTTCCCAGCAGTGGTGAGGCAGGAGGTGGAGGCAGATGGCTGCCTCGCCTAACCCACTAGGTGAAGTTCCAGGCCAAGAAAAGAACCTGTTTCAAACAAAACATGGAAGGCATCTAAGGAATGACACCAAAAGCTGTCCTCTGGCTTCCATATGACT
>445136 NS=42 contig=overlapped:102
CCATGCCAGGGAAATGGGCCAGGAACTTCATATATACATCCTCTTTAAACTGTGGAGTTAGACATTTATCTTCACTAGTATTTCATAGTCAGTGTGCACAGAATCCTCATGATGCAGTGTTAGATAAAAAAAAGTTCATTCCTCCACAGGATGACTTTAACAGGGTCATGGTGCACTAGACT
>445137 NS=35 contig=overlapped:83
CAATGACTATGTACAGAGGATATCTCTGTTCCTTGGCAGATGGGATAGTCACGTTGTACTTAGAGGAAATAACCACATGATAATTTTGCTTCCCTTCTCTCTGGCTCTTACATCCTTTCTGTCTCCTTTTCTGTGATATGAGCTGAGTCTTAGTCAAGAGTATGAGCCTTTTCTAATTATTAAAATGTTTGTCATGGGACT
>445138 NS=107 contig=overlapped:100
ATGTGTGCACGTGTGAAGGCCAAAGGCCAACCGTAGGTGTCGTTCCTCGTTGATGCTTGCCTCACTTTTGAAGGTCTCAGGGGCTCTCTTTAGCTTGGAGTTTGCCCATTAGACTAGGCTGTTTGTCCAAGGAGCAAAGAATCCTCCTGCCTCAGCTTCCTCAGCCCTGAGTCTACACACGACT
>445139 NS=31 contig=overlapped:69
TAGTGTTGCCAAATCTCTATGAGCAGGGTTGCCCTTGGCTGACCAGGCTGGATGGGCAGCTATGTCCTACTCAATGTTCAGTGAGGAACTCTCCTATTCCTGCTGTTTACATTTAAAAACGGGCCTTCAGGACAGTGAAATGGCTCAGTACATATGCCTAGGACACAAGAGCAGCTGTGTTTACTGCTGTTGTCCTCTAGACTATCCATCTGACT
>445140 NS=22 contig=overlapped:49
CAGTGGACATAGGAAAGAGATGTCACCATGTCTCCAAACATGAGGAGAGGATGTGTCAGGATGACAGGAAACTTTATTTCCCTCTTTCCCCCTCATAAACTCAGGGTGGACCACACCAAGAGTCTATGAAGACACCTCAGGGCTGTCAGTCAAGGTTCAGGGTTCAGCACAGCCTGTGGAACCAAGACCAACAAGGTTAGTTTATCCAAATCATGTCAACAGCAATCACATGACT
>445141 NS=18 contig=overlapped:121
CCATGGAGAGAGAGGAGCTCTGACCCCCTGCTCCAGCCATGGGTGCCGTGGGTGGAGCCTTAAAACCCAGCTGACCCATGGCTCCCCGCTTCCTCTTGCCGTTTGGCTGATTTCGGGAGATCTCTGCCTTGAGACCTAAGGCTCAGGCCCTCCCCACCCGACT
>445142 NS=94 contig=overlapped:106
ATGTGCACATATGTGTCCTTGCGTGTGGAAAGCAGAGGCCAACTTGTCATTCCTTTTCTGCCACCCTTGTTATTGGAGGCAGGGTCTCTCTCTGGCCCCAGCGCTTGCCAGGTACACAAAACTGACAGGCCAGCGAACCCAAGGGACCTGCCTGCCTCTGCCTCTGAAGCACAGGACTGCACATGACT
>445143 NS=117 contig=overlapped:111
CCATGCGTACAACTTGCAGACTAGTATTTCCTGTGACTTCTTAGAAAAACACTGTCTATGTTGATCAATGAGAACTCAAGAGACACTCTTGACCTAGGGAATGACTCTCAGAAGCGCAGGAGTCTTGCTTAATCCAGTTTTTGGTCAGGTACATTTAAGGCTTCCACAGGACT
>445144 NS=118 contig=separate
AGATGGGTTTCTTTTTTCTTTTTTTCTGGAAAAGAAATAAGTGGCCTTTAACGTCTTCATGGGAAATACCTGGGGTTTATGTCAATGATCTTCTAGTCTGGGTATGATGGCACTGGAACATACTGAATGTATTAGTTAATGNNNNNNNNNNGTTGTAGGATAGTTTATAAGCTCTTGTGGTTAACGCATGCAATAAAACATCTCTGAGTGAACCATGCTGCAAGGCTTACACTGGCTTTGCCTCCCTAGTTCAGGGGGGAAGAATGGTTCCAGAAGGCAAGTCAGGCATGGGACT
>445145 NS=117 contig=separate
TAATGGTTGTGGACTCTAACCCTCTGGAACTCTAAGTACCAACAAATGCTTTCTTATAGAAGTTGCCTTGGTCATGGCATTTTGTCACATCAATAGAAAAGTAACTGAGACACTCCCCAATTTATTTTTGATCTGTGTTTNNNNNNNNNNATCACAATAGAAACCTAAGGTAGTCAGTCTATTACACTTCTTTGTCAAATAAAAATACATATTGCATAGACATCAGCTTTCTTTTGGCACCAAAGCCATGCATCTCCCTGATAGTGTGGTAGTTAGATTTGGTGTCATCAGACT
>445146 NS=43 contig=separate
AGATGTTAATGTCCTTCCCTTAGCTCTTAAAATTGAGTGCTCAATAAATCTCTTTTCTTTACAGATTACCCAGCCTCACGTATTTTGTTACAGCAAGGGAAAATGAACTAACAGACATGTACGGGGGTGGGGGGGAAGGTNNNNNNNNNNGGCCAAGGTCTAGAAATGGTAAATATAGCTGCAACAAATAAGAAGCCATGTGTGGATAGAAGGTAAATGCACAGGACT
>445147 NS=104 contig=overlapped:15
AAGTGGCTGGGAAAATGTGAGCAACATCAGTGCGATGTCCACGAATAGTCAGTATCTGTCCATGGAAGAAAGCTGTGTGGACGTCTATTTCATTTCCCATACCGAACAAATGCCAGGCCACATGCTTCTGTGCACACATGCTTAGCTCTGGTAAGTTCCCAAAGACAAACCCATTGATTGCTGCAGTAAAAAAATATCAGAAATTAGGAAACAACAGATAAATGATAAAAGTGCTACTATCTGACAAAAAGAGTAGATAGCATTCGACT
>445148 NS=101 contig=overlapped:7
CTGTGAGTTTAGTTTGTTGAGTTGGGTTATTAGAAGCCTTATTATTATTAGAGGCCTTTAAAGCTGGAGGACACATTGTCAGTGTTTTGTTCTTATTAACTAATTTTTTCTTGATATTTTCATAGTTAAAATGCATTCTAATCACTCTCACCTCAACCTCTGTCAACTCTGTCTCTTTTTCCTATACTCATAATTTTTGGTTGTCTTGTTTCCCGCTGAGTTTAGTGCAAAGAACTAAAGAAGCAAGAGAGGGTGAACACTCTTAAGACATGGGACT
>445149 NS=22 contig=overlapped:27
CCGTGTCTGTCACAGATCTGCTGATGTGGTCTAAGCACCTACCTTCATTCAACTAAGAAAACAAAAAGAGGGCTGTGATAATTTTTACTATGCACTCAAAATATTCTCAGAGGGTACATGTTCAGTGGTCTTATTACATGTAAAATGGATCTACTTGAGATAATAAGTTAATCAGCTTATGGCTTCAGGGATGGCACTGAATCTGTAAACTACATTTTGTCATTTTCAACATGTTACTTCTATCAATTCATAAGACT
>445150 NS=85 contig=overlapped:61
AGGTGATTGGATTAAAATGAGGTTGTTGGCATGGGCCTTCACCAGCTGTGGCTGCTGTGCTTATCGTCAGGAGAAGTTTAAACATAGACACACACCCAGAGGGAGGCCCAGGGGACCAGGGAAGCAGGCAGAACACTGCAAAGGCTGGAGACACAATGTCACAAGCCAGAGAGTGCTGCGAGAGACAGAGAAGGCGTCCTCCTCTGGGGAGCTTCACGGGACT
>445151 NS=44 contig=overlapped:90
TGGTGTGAGTGCACACACATTAAATAGAAATTGCAGTAAGACAATAATCATTTTATTTTGAGATATGGTCAAGGGTCTTGACTCTGCAGTCCTCCTCTCTTAGCCTCCTGAGCAGCAGCCACAACACACCATCCATGTTTGGTTACAAGCTGAACCTTTAAGAAGAAATGACTTAATTTTATTTACATGAGACT
>445152 NS=52 contig=overlapped:115
ATGTGAAGGCTGTCCAAAGAAATGAATGCGCTATGGTCGCAGGCTGCACTGCTTAGGACTTGATGCAGGACAACGCAGGCTGTGCAGTTAAAGAGACGCCCACTCACCTCTGCATTGTCTGTTCTCCCATGCTCAGTCAATAGACTGAGCACCTACCCATCACAAGACT
>445153 NS=109 contig=overlapped:98
AGATGAATGGAGATTGCAGTCAGCCATCAGTTTACTAACACATATTTGGTGATTCCTTGTATGTGCCAAGTAGAATGTGAAAAATACAGAATTTAATAAGTGGGTGTTGCTACATTTCAGAAAATGAGGTGATGAGGTGCACTTTCCCTGACACTTTGAGTCAAGTGTTCACCTTTGCACACGACT
>445154 NS=98 contig=overlapped:80
GAATGTGTTGCTTTACACTGCTCTTCCTACACCCTGTCTTCCCTCCTTACTCAGGATACCCAGCAAGCCAGCAGGGGATACTGCAGGATCTCAGTCCTGTCTTTCCCACAGTACTGACTTGTCTTCATGGGCACACCGTTCCTGGGCTCCCCCACCCCCACCCCCAGCCCTCCCACTGAAGGGCAGGCTGCCTTCCATTCGACT
>445155 NS=61 contig=overlapped:79
CTATGGGACATTTTCCGAATGGAGGCAGACCTGGGCCAGGGTAGGCAGTGGTGCCACCACTTGGCAGGTGGTCCTTTGTCTTATAAGAAAAGTACTGAGTATAAGCCAGCCAGTGAGCAAGTCAGTAAACATTCATCATGGCCTTTGCTTCAGTTCCTGCTCCAGGTTCCTGCTATGAGTTGTTGTCCTATCTTCACATGAGACT
>445156 NS=5 contig=overlapped:50
CCATGTAGCATGTTTGATTTTTGACTTGCATGCGGAACACAGGTGGCTTGGAACCCAACTTTCAAGGGAACGTGCATGGAGTAAGAAAAGATCACTCATGAGCAATGCCATCTCAGCAGAACCTGGATTAATGGACAGCAACACTTCATCAGGAAAGAAAGTGAATCACGTTGTATTGAATTCTTATTTCCTGCTACCTGCTACAAAGTCTCCATCTCTGCTATCACTCGAC
>445157 NS=82 contig=overlapped:65
TGGTGGACCGTTACTAGGGGATCCCTGGCGTCACTGTGTGTAGGCCAGGTTTATGGGAAGAAGAAGCAAAAGCAGATCTCCAACCTCCAGCTCCAAAGATGAGGCTGTTAGGGGCTGAGAACAAGAGTTGGCTTAGCCCTGCGGTCAGCGCTCACAGTTCATTTAGCGGGTACCCCATTTTCCGACGTGCACCATCTCCATTAGAGTTCTCACGTGACT
>445158 NS=89 contig=overlapped:98
ATATGACTCTTAGGTTACATGTGACCTGCAGAGTAAGTCCTGGCTATCATGGTCTACTCTTAGCATACACAAATCTTTTCTTTAGGATGACAGTTCTACAACCCTGAATTTTCGCTTTGTGTTCCAAAACACATGTGCACACATCTTAGCCTTCACATGCTAAGAAAACTATACCTCCATTTGACT
>445159 NS=76 contig=overlapped:76
AGGTGCATGCCTGTAATTTTAGCTTTTGGAAAGAGGAGGCAGGAGAATTGCGCATTCAAAGTAAGCCTTGGCAGGCTACATACGAGTTCAAGGACAGCCTGCCTTCATAAGATATTGTTTCAAAAAAGATCAAGGAAAAAAAAATTGGTAATGGTGACATACGCCTTTAACCTCAGCACTCCGGAGGCAGAGGCAGGAGCATCTGACT
>445160 NS=20 contig=overlapped:118
ACATGGCAGCTCACAACAGTCTGTAACTCCAGTTCCAAGATGTCTGACATCCTCTTTTGGCCTCCATGGGCAAAACACCCACACACATAAAATAGAATTAAAGTTTTGAGGCCACCACAGTTGACTCCAGAAGGTTTGGGTCCCTCCACTGACCTGCCATCTGACT
>445161 NS=69 contig=overlapped:26
AGATGTACATCATATATACATGAAGGCCGAAGATTAAAGATGTCTTTTCTTCCTGAGTCTTCTCCCCTCCTTTATTTATTTACTTATTTGAGATGATCTTCGTGAGAGGCTGAAGCTTACCATTGGTTGAATGTCTAGCCAGTGAGCTCTAGAATCTTTCTGTCTCTTCCTGTCCTGTGCTGGGGTACAGATGTGGGGACAACCCTGCATAGCTTTTAAGCAGATCCTGGGAATTCCAGCCTGGGTCCTCATGCGACT
>445162 NS=94 contig=overlapped:101
TAGTGACACTGCTGAGTCAGCCTTGACTGCTTGACAAGCTTCAGGCCAATGAGTGACTGTATCTAAACAATGAGAGATAACTTATGTGGACCAACACTTGAGATTGTCCTTTCACCTCTGCACATATGAACAGACACACACTTTCCTACCTGAACACATGTGAATATAAACACACATGAGACT
>445163 NS=103 contig=overlapped:110
GTATGCTCACCATAGAGTAACATTGACAGGATGCTCTGGAAAAGCTGAGGATGACAGCAAGCTAAAACTGAACAGCGGATGGTCAGGGCCTGAACACAGGAAGATCAAGACAGGTTTGCAGAGTATGAGTAAAATTCTTCAACGTTCTTGCTTTCAGGATGGATACACGAGACT
>445164 NS=46 contig=separate
GTGTGTTTGTGTGCAGGTGCCCAGGGAGACGGGAAGAGGGCATTGGATCCCACGCAACTGGCTTTGGTTTGCCCAACATGGTGGCTGTGAACTAAATCCCAGTTCTCTGTATGAGCAGCCAGTGTTCTTAAACAATGAGCNNNNNNNNNCTCTCACTGAACCAGACATTCTGATAGGCTTAGACTGTCTAGCTGGAGGGTTCAGGGACGCACCTGACTCCAGCCCTCATGCAAGACCACTCCAAGCTTGACTATAATGGGTGTTGGGGATCTGAACCCAGATCTTCATTCGACT
>445165 NS=30 contig=overlapped:62
TAATGTTTAATGATGACAAACACTGGCTTGGATGTGAGAAAATGTGAATACTTACCTATTGCAAGTGGGAATACAAACTGTTTCAGCAACCACGGAAATCAGTGTGGCAATTCCTCAAAAAGCTATACGTAGATATACCACATGATCCAGCTAAGCCACTTTTGGGCATATAACCAAAGATCTCTATATCCTACTATCCTACTACTGCTCAGCCATGTGACT
>445166 NS=61 contig=overlapped:64
TGGTGTTGGAAGTAGGGACTAACTGAACTTCAGAGAGCCAGTCTGCACCCCGACACGGACTGGACTTGGAGACCTGTGCCTCTTCTCAAGGAGCCTACCTAGCTGGTCACTGGCTATAAGTACACTTTGACCTGGGGTTCCCAGGGCCTGAGCCTGCACAAGCCTTCAATCACAGCTATAAGGGATGATTTGGGTGAGGTCAACCTCTGAACATGAGACT
>445167 NS=25 contig=separate
AAATGTAATCCCCGTTGTGAGAGAGGGTAGAAGCTCACTCTGGCTACAGTGTTCAGAAGAGGGGCCTCTGGGAGTGATTAAGACTAGCTAAGGTAGTCAGGTGACAGCCCTCAGGACTCTAGCTGATGTAAGAGGAGACANNNNNNNNNNCACATCATATTCTCAGAAAATGAGGTCTGTTTTGGTTTTTTGAGACAGGGCTGGAACTTACTCTGTAGACCAGGCTGGCCTCAAACTCAGAGATCTGCTTGCCTCTGCCTCCCTAGTACAGGGATTAAAGGCGTGCACCAGACT
>445168 NS=15 contig=overlapped:111
GTGTGTATGTATACTTACATATGGAAGCCAGGAGTCAGCCTTGACTGTCATTCTTCAGAAGCTCCCTGCCTTGTTTTGCCTTGTTTATCTAGGACCTGAGGTTCAATGATTTAGGTGAGACTGCCTAGGGGCCACAGAGCCCCAGGGATTTTGTCCCAGGATTCCACCTGACT
>445169 NS=67 contig=separate
CAGTGAAGTGCCAGTAGGTTTCAGCATCACATCTTTGTAGAGACTCTTCTGGGAAGGGTCCAGCAAAGCCCACTCTTCATGAGTGAAGTTCACATGCACGTCCTCAAAGATCACTGCATCCTAAAATGTACCATACATGTNNNNNNNNNNGCATTGTAAAAGTACACTTCATTTAAAACATATTTACATAATTTTGTGTGCTTGATACATCAATTTTACATCATAGAATTTCAAATGCATTAACCAATTCATTTAAGAAGAAAACAGAAAACAAACAATGCTATCCATTTGACT
>445170 NS=10 contig=overlapped:57
CCGTGTGCCAGGTACCAGACACCAGGTGGCTCACTGGAGAGATGAGTTTTCTAGTCTCCCCCAAATCACACTGCATAACCTCCACCCCAGCCAGAGCCACACAGAGCTGCCGCATCTGTCCCAGACGCTCGCCTTACGGCCAGACACTATCCTGACCACGGGCACTGCCTCATGTGCTGTCTCAGTCACAGTTTACCCCAGCAGGGACCCAGTCTAGGCACGTGACT
>445171 NS=63 contig=overlapped:132
CTATGTAGGTAGTGTCAAATTGAAAGATGGAGTTAACAAGGTGGCTCAGCAGGTAGAGATGTTTGCTGTCAAGCCTGAGGATGAGCCCTGGAGGGTGGAAGGAGAGAACAAGCTCCTAAAAATTGTTCTCTGACCTGCATACAGATACACAGGACT
>445172 NS=65 contig=overlapped:5
ACGTGTTGGAAATAACAACAGGGCTGTCAGCATCCCAAGCGCGGGTACTTCCTCAAAGGAAGTGAGATGCCGCTCTGAGGAGAGGCCTGCATGCCCAGGGTGACCGCAACATTCTTCACAATGGCAGGGACAGGAGCACCCTAGAGCCCGCGCATGGGCTAGCAGAGCTACACTAGTCAAGGAGAAGGTGGACATAAACACAAAAACTACTTCATCTTTGAAAAGGAAATGCTTAGTAAACTAAGTCACATAAAAAATACTCCATGGTACCACTTGACT
>445173 NS=51 contig=overlapped:70
CAATGTGACCTGAAAGCACCTTCAAAGCCTTGTGCTCCTTCTTAGCACTGAACCTATGTGTGAATACACCCATGAAGGCCCCATCAGATTCAGTTGATCACTTTATCCCTTCAATATCCTGTGGCACATACAATTCCATGAATCATGATAGCTATAAGGTTTTCTTCTGCAGGGTTTTGAGGGTAGGGAAATGGCAGAGAAAACCCACCAGACT
>445174 NS=83 contig=separate
ACATGCACACGCACATACACGCACACACGCAAGCATGCATGCACGCACAGCTCAAAGTGGCTAAGAGAAGGTTCCTAGGAACCAAGGCACACAAGGTGAGAAGCCTCAGCAGGGAATTCTAAGGCAGAGTGTTGAGGTTTNNNNNNNNNNGTTTACCTGTCCGCCATCTGCAGCCTTGTGTGTACTAGTCTTTGAGACAGAACGCTAATAATAAGTTTATATACTATATTTGCCAGCAGCCCAAGGGATTAGCATTCTCTGGGCTTCAATGGCCTCATGACTACTCACATGACT
>445175 NS=10 contig=overlapped:123
AAATGGCTAAGACAAAAAACTCAAGTGACAACACATGCTGGAGAGGATGTGGAGAAAAAGAAGCCCTCCTCCATTGCTGGTGGGAATGTAAACTTGTATAACCACTTTGGAAATCAATCTGGCTCTTTCTCAGTCAATTAGGAACAGTGCTACATCAGACN
>445176 NS=34 contig=separate
AAATGCAAATGTGGAGCCGGCAGGATAATAACTGTCCTGGTTTCAGTGAGTATGGCCCTCCCAGCCTTGTTTATTTGAATGCTTGGTCTCTACTTGGTGGACTGTTTTGGGAAGGATTAGGAGGTGTGGCATTGTTGGAGNNNNNNNNNNAGGTTTCAAAAACCAGCATCATTCCCAGTCTGTGTCTCTCTCTGTGTGTCCTTCTCTCTCTCTGCCTCCAACTTCTGGATAAGACAGATGCTCTCAGCTTCTCCAGCACCTAGCCTGCCGGCCTGCCACCTGGCTCACCGGACT
>445177 NS=66 contig=overlapped:105
GAGTGGCTTGTAGGGATTCATTGCAACTTCATGACCTTTTGTTAGTAAATTTAACCTTAAAAGCTAGAGTTCATTTTTGCCCGTCCAATGCCCATGGACACTGAAAACCAGAGAGTAAACCATTCCTCATAGTCACTCACCAACCTGTGAGTCCTTTACCTGTGTGCTACCATTCGACT
>445178 NS=103 contig=separate
CTGTGTACTTTTAATGCACTTTGATCTAAATGTGTGGGACATATTCCATCCACCTGTTGGGATTTATATTTTCCTCTGTGAAGTGCTTGTCCAAGTTTCTGTATGTGTGAATGTGTGTGTGTGTGAGAGAGAGAAAGAGANNNNNNNNNNAAGAGACAAAGAGAGAGTGTGATTGTGAGTGTATGTGGAGTGTGTGTATGACTGTGTGCATGTGGTGTGTGCATATGACTGAGTAATGTATGTATAAGTGTGTATGTGATTTGTGAATGTGTGTGTAAATGTAGACACGAGACT
>445179 NS=110 contig=separate
ATGTGTTTGTGGATACCACCTTGTCCAGAAGAGAACATCTGCTCCTCTGCATCCTGAGTTATAGGAGGTTGTGGGCCATGTGATACTGGGAACGAAACTCAGAGCCTCTGAAAGAGAAGCAAGTGCAGCTAACCATTGAGNNNNNNNNNNGAGCCATCTCTCCAGTAATCAACGATGGCATTTTAGATGAACCTTTTCGGATATAGTCTTTTGCGCATTAAGCAGAGAACTTTAGAACCCTCGCCCCCACCATGTTCACATGCTCCGTGGACACTTGAGCATGGACACTTGACT
>445180 NS=41 contig=overlapped:97
CAATGCTTTTATGGTATGACAATGGTTAGTTGCTGATTGGCAGAGAGGGAGAATGATGTCTTGAAAGAGGTTGAAGCCAGTAAGAGTCTCTGGAGCCAGTTATTAAGAGGGACAGCATGCTTGAGAGACAGGCTGAGCAGCCCTACATGCCTCAATGTGGTCAGCTGAAAGCACACAACACAGGACT
>445181 NS=81 contig=separate
CTATGTAGCCAAAGACAATCATGAACTTCTCCTCCTGTCTTCACCTCCCAAGTGCTAGGATTAAAGGTCCACAGTCAAACGTCTGGTTTATGTGGTGCTGGGGCCGGAACCCAGGGCTCTGCGCCTGCTGAGCTAAAGGCNNNNNNNNNNGTCTTAGTCTGTAGCCTCAAACTCTCCCTCCTCCTGCCTCAGCCTCACAACTGCTGAAATTACACTCTCAGAAGGAACTGTTTAGAGGGAAGATGCTCGTGTGGCCAGGACCTCTAAGGTTGGCGCCATTCTGAGCACCAGACT
>445182 NS=45 contig=overlapped:71
AAATGTGCATCGTATACAGGTCTTATGCTTTGTGACAAAATGTCTTTTGCTTTTCTTCTTTTTGGCTGGAGATAATAACTATGAGCAACGTCAACAGAAAAGAATGAGAAGTTACTTCTGTTTTGATGCTTTTCCCCTAAATGAGCTAAGCAAACAAGGATATGACAAAGAGCACATCTCACCAGGGCCAACTTGGTAGCAGGCCACCTGACT
>445183 NS=108 contig=overlapped:14
TTGTGGAGAGTTTTATTTACGTTTTTAAATCTTGATCACCACATGGAAGCTTGCACCAGTTTAAAATATGTTCAAGAATGAAAGGAAATGGTGTGTGACTTTTGTCATTTTTCTCTCTGTTCATGTTGAGGTACAGAAAAAATAATGGGCACAGGTTGTGGACACTAACCCGGGACATTGGCTCCTGGCACAGTGAGTGTGGGGAGCAACTTCTGCAGGCAGACAGACGGCCTCTCTGCCTCCACCTTGCAGGCAGGTATCCACCCGACT
>445184 NS=85 contig=overlapped:12
TTATGGAGAGTGTACACTAAGTACATTAAGCAAGTTAAGGTTCTGAAGAAGTGAAATGACTCAAGCACTCTGGCTTGTGACAAAGTGAAAGTCCCATCGGCTGGGTATGGTGGACTACAGCTAAAATACAGCTCTCCAGAGACTAAAGCAGGAGGATTAATTATGAAGTCCAAGCTACTGTGGGCTTTACTTATGAAATCTCATCTGAAACAAAGGTACAACAGAAAAAGAAAAAAATTTTAAAAAAAAACATAAAGCATTCGCATATGACT
>445185 NS=48 contig=overlapped:66
GTGTGTGCAGGTATGTGTGGAGGTCAGAGGACTTCCTCAGGTCTTGGTTCTCACCTATCACCTTGTCTGAGATGGTGCCTCTTTTTGTGAGCTGCTGTGTGCATCAAACTGGCTGGCCTGTGAGTGTCTTAGGATTCTTCTGCCTCACATTTCCATACAGGGCTCTGAGCTTACAGACAGTGGTTTCCTGGGGTCTAAACTCAAGTCTTCACACGACT
>445186 NS=60 contig=overlapped:84
AAGTGTAGTGATGAGGGCTGGGAACTTGTAGGTAGGACATCTGGAGCCACCAAAAGAGCTGGGGAGAGGACAGAACTGATCAGAACTGGAGGGGGAAAACCTCAATGCATAAAATAGAGGGGAGAATGAAATCCTAGATGGAGTTCAGGACCCGGGGTCAAAAGGCAGAGTCAAGAGGTGGTTCCCCCAGACACATGACT
>445187 NS=33 contig=overlapped:89
TCATGCAGATATCTCTCTTACTCCTAAATACAAGCCAAGTGAGGATTAGTAGCTCTTGTGACTTGATGAATAACCAGAGCACAAAAGATGAAAGATGAATGCTGGGAAGTGGCTAAGTGGGTAACAGAACTTGCTATGTAGCCTAAGGACCAAGTTCAAATCCTCAACACCTATGTAAAATCCAGGCATGAGACT
>445188 NS=113 contig=overlapped:65
TCGTGCCCAGCTCCCTCTTCAGTTTCCTTCAGAGAACCCACTGATATCTGACATGATCTAATGTTTCTGTCGCACCTGGAACATAACTGGTTAAGAACAGTTATTGTTGATTTCTGTGTCTATGGTGTTACAAACACAGACCAAGGCTCAAGAATGCACTGCCAGGAAATACTTGTGGAAGGAGAGTCTGGGACATGCTATTACCGGAAACACGGGACT
>445189 NS=28 contig=overlapped:118
GTATGGGTGACTCTACTGCAGGAGATTGTGTAAAGAGAGAAGAGGCATAGGAACAGAGATTGGGCCCCGGAGTGAAGTTTGAACATGAGCAGTCAAGGGTACAAAAACCTAGAAGGATGGAGTCATCTAAACCCAAAACAGAGAGTACCTCCAAAAGCACTCGACT
>445190 NS=95 contig=separate
GTGTGTTTCCCTTCTCAGGGTCCGGAGTTCTGGGAAAGCAAACTGGAAGCCAAACCTGAGCTACAGGATTTAGATGAAGAATTTCGGGAAAATAACATAGAAATTGTGACCAGATTTTATTTAGCCTTTCAAAGTGTGCANNNNNNNNNNGTATTGAAGGACTTTTTAACAGCTTGTTCTGGTGGGATAGCAGCGAAGATGGGACCCAGCGCAACATTGTGCCTCTCTCAGTTCCGTGGTTAGCTCACTCATGCCGCCCATCATCACAGTTTCATTATAATCTCCCATTCGACT
>445191 NS=84 contig=overlapped:115
CAGTGCCTAGTAATCAGACATATCAAGTCATGTGGCATCTCCTACCACAAGAGAAGGAGCCTCCAAACAGGCTACCTAACTTGGTGGGGGACAGTTTTTCCTCACTTGCAAAATGGAGTTAATAAGGTCTAAGGTAGATGACTCCATGCACCAAAAGCATCATCAGACT
>445192 NS=76 contig=overlapped:109
GTGTGGGAGGCTGAGCCTAGAAGATGGAAACAGCCATGCCCAGGCAGTTTAGTGAGATCCAGTCTCGAATTAAAAACAAAACCAAAAGCTACACGGGGGCTGTTGATATATCTCTGGTACAGTGCTGGCCTAGTTCTCTCTGCAGAGCCGCAAGAAAATGTACTGACACCTGACT
>445193 NS=83 contig=overlapped:104
TGATGCTTTTGGAAGGTCCACAATGGAAAACATTTTCATCATGAATCTAAATCCTGCCCCTAGAGCCTCTTTCATGAGTCCCAACTCCTGCCAAGTGCCACTGTTCCCACATCTCTATTCCCTCCAGGTGACTTGTTCCTGGGCTCTGGCGATGCCACTCCTTCCTATTACCATTCGACT
>445194 NS=16 contig=overlapped:54
AAGTGAAGAGAACCTACAGGATTGGAAAACACCTCTGCCAATCACTTCTCACCAGAGGACTGATATCAAGAACACACAGAGACTGCAAAACTTAGCACCAAGCCTAACCCTGATCATCTAGTCAGTAAACGGGCTGACGAGCTATAGAGACACTCCTCAACAGAAGGAATATAAATGACCAATAATGCTTCTAAAGAGGTCCACCACCTTTCTTTAGCCATCATAGGACT
>445195 NS=85 contig=overlapped:26
CTGTGTTTATTCTGAGATGTTAACTGGCATCCAGAAAGGTGTGGTGAGTGTAGAACAAAACTGAGCCCTGAAAAGTTCACAGTTTACTTTTTTCCCTAAGAAAAGGCCCCAGAGAGAATTGTGCTGGGACACAGGGAGCATTGCGGGGAGGCTGTGTGGCCCTCCACAGCAGAGATGCTGGCTGCTTCTCCACGGCTACTTAAGGTTATGACTCTTTTTGCCTATGGAGGTGTTGCTAGGGATCCTTGGCACCTGACT
>445196 NS=106 contig=overlapped:97
CAATGCAGGAGAACATACATGTAAAGGACGGCTGTCACTCCACGTATACACATGCAAAGTAGTATGCAAAGCAGGTGTTAGTGTCACCTTGTTCAGTCAACAGGCATCTGATCTTAACTCAGTCTTCACTCCGTCCAGCTCCCTCCGCACTTGGTTGCCCATGGCTGTACTTTTCATGCACGAGACT
>445197 NS=4 contig=overlapped:110
TTATGGCAAGATGAGAGCCAGAGATAGGAGGATACACAGAATTTCAAGGGCCAGCAAGCTCTTTGCACAGAGCAGTGCACAACAAGGAGACCCAGTCTCAAGCAAGAAAGTTGAGGACTGACATCGACCTCAACACATGTGTAATGGCACACATGTACCCATACTCACATGACT
>445198 NS=100 contig=separate
AAATGAGTCATTGCTCTGGGTCAAGGCCTATGGCTTTGTGCTAAACCATCAATAATAGATCCTCCCAGAGATTCCTCTCAGATATTCTGGATATCCTCCTGTTGCCCCTAGACATGGAATTTTGGTAGCTTTCTGTGCACNNNNNNNNNNATCAGATCATAGATGGAGATGTTGGCATGGGACAGCTCAAAGTCTAGGATCTGGGTGGTACTTTAGTCAGCTTGCCAACTCTCCTGAGAACCATGACACCAGGGCCAGCTCTACTGCTCCTTCTTGGCTAGAAGGCACATGACT
>445199 NS=65 contig=overlapped:72
GCGTGGCTTGGTACACACATGGAAGTCAGAGGACTGTTAACAGGGTTGGCTCTCTCGTTCCACAGTGCGGGTTCCAGGACCGGAACCCGGAGCCGCCTCGCCAGCCAACAACTGGTTTCCTTTTTTCGACAGTATCTATTACTCTCTCAAGAATCGGTTTGACCATTTGGAATACACCGTCTTCAGAACCTTCCTCAGATTTTCACTCGACT
>445200 NS=50 contig=overlapped:110
CTGTGTGCCCGTGAGCTCTGGGCTACAGAGTGAGGTCTATTTTATTTACTGTGGTCGACCTAACAGGGGGCTGACATGTTGCATTTGCTCTAGTAATGCCGTAGAAGGAAGGTAGAAGAGAAAGTGTGATAGAGTCAATACTGACCAAAGAAGAATAGAGTATGGCACCCGACT
>445201 NS=59 contig=separate
TGGTGCCGGTGCAGGTGCAGAGGGCGGGGCACGCCGTGGCCCCCAGACGCCACGCGGCTGCCCACAGCAGCAGCCACAGCTCCGGCCGGCTCAACCCCGAGGAGGACCCGCGTTGGGGCGTCAGCGCCATGGTGCCCTCGNNNNNNNNNNCGCCGTGTCCCGCTCGCGTGCCAGACGGCCGCAGCCGCTGACCATCCCCGTCCGGGGCCACCCCCAGGTGCTGTGCCCACCCAGCCACCGAAGAGCCGGGGGGAATCGCGCGGTGCGCTCTCGCGGTCGGACTGGCACCTGACT
>445202 NS=56 contig=separate
CTGTGGGCAACATAGGGATCTCTGCAGCAACAGTCTCAACATTCAAGCCTTGTTCTGTGGGTCTCACAGTAGAGTCCAGCCAAACAATTCCTGGAGCCAAGACATTGCAGCCCAGGTAGATCTGAGCACTTAGAGCACAATCCTGAGACACCTGTGGGCCACTGAGCTATTCAAGGCACCTGCACACGTGCTCGGCACCTGCTATTGGCACCTGTACCAAACCTGCACTTGCACTCCTCCCTTACACTTCACCCTTCAAGGCAGGCAGAAACATTCCTGGGCTTGCACACGACT
>445203 NS=99 contig=separate
CAATGGAACAGTGACTAAGACAAAAGCTACTCGACAGTAACCACCAACCCACACTGCACGGACTCTGGCTTTGGTTTGGGCCCCAGGATCTGAGTATTGCACGGTAGGGAGTGCACTCCTGACAAACCCATGCCACACTGNNNNNNNNNNTTGCTAATGTCTGAACCCCAAGTCCCTAGCATGCTAGACACAATTGTCCCTCCTGTAGTTCTCTGACGCTGGTGCTACTCTTTACCATGGCACAGACCCCCGGGCCGGTCTTTACCTCACTGTTGACCCATAGGGCATGGGACT
>445204 NS=107 contig=overlapped:119
AAATGCTGGATAGGGTGATGACTTGCCTCAAGCTCCAGACCCAGAGAGGGGAGACAGGGGATCACCAGAGCGAGCTAGCCAGCATGACTAGCCATATCAACCACCTGGGTTCAACTGAGAACCTGCCTCAATTAGTGAGACAGAGGAGTGAGCGAACATTGGACT
>445205 NS=31 contig=overlapped:55
CTGTGCAATGCAAGCATGTGCCCAAGCTCATGTGCTTTCCTTCTGCTGAGCTACTGTTAACATTAGACAATCAAGAAGGAATTTTGAAGCCAAAAACAAAAGTGCTAACACTCAGAGCTATTGCCAAGACTGTTTCACATTCCACCGCAGACATGCATGCAGAAAGTCACAGGGACTCCAAGGGTATTCCCTGAACCCCTGCCCAGACTCACCCACACAGCACCTGACT
>445206 NS=5 contig=overlapped:48
AAGTGTACGGAATGAGTTTTCTTTCCATACATAAATTTTTTTTTTCAAGGAGCTTGAAGGCTCCTCGGAACATCCATCTAACACATGGCAAATGTTTTAAAGATAGTCTGTTTGAGGAGGAGGGGTCAGAAGACTCTGCCATCACCCACAACAGCACATGCACTGGGCCGTTCCTAGGCTGAGCTTCTCCAGGCATACTTTTAATCAATACCCCATCCAGACAAGTCACACTTATGTTCAGTGATCTTAGATCCCTCCCGCCAACAAGCTCATAGTGAGGGTGGGGCCAGGAACATAAGAC
>445207 NS=10 contig=overlapped:51
GTATGAACACAGAATGGTAATAAATCCATTTATTACTTGAAAACATTTTCTTCCCCGTAATAAAGGAGTAGAGAGCCAGGGTCAGGGATAGATTGAGCTTGCCTTCTCACCACAGCCACAGTATAGCTCAGAGTTCCATGGCACACACGGGGCCCCTTCAGTGAACCTCTGCTCTGGAAACATTGTTACCTTCTGCTTTCCTAAGACTTGTTTATGTGTTTCCCACTGGAC
>445208 NS=85 contig=overlapped:81
GTGTGGAAGGGCCATGGTAGAGGTGAACAAGGGGAGGCACGGGGGAGCGCTGACCATTTTCCCTAAAAGTAAGCCCCAAAGGCTTGGAAAAGGACAGATGTGAGTGTGAGTTCTGGATCTGTCCCTTGCTGTCATGAGGCCGTGGGAAAGACATGATCTTCTGGGCCTCCAATGTTCATTCGTAAAGCAAGACTCATGCGACT
>445209 NS=45 contig=overlapped:64
TTATGTCAGTCTCTTGGCTGAGACCTGGCTCACTGGCCAGAGAGCATGGATCTGTCTCCCCAGTGCTGGAATTACGAGTATATGCCGGCATGTTTGACTGTTTTTCTTGCAGGCCCTTAGGCTTGCGAGACGGGCACCTTACTGACTGAGCCATCACCCTAGCCCTGTGAGGTAATTTCAAATCACGGTGTCAACAGCAGAGTCTAGTGAGCATGCGACT
>445210 NS=61 contig=overlapped:42
GTGTGCCTGAATGCACGCATGCTTTGAAGCTGAAGAATGAGGTGGGGTTAAAGGTGCTGCACCTAGCTCTTGTTCAGGTCCTCTCTTAAAGACACATCATGAAAGATGGGGCTCCGCAGGCAGCAGGAGATCTCATCCTTCCTTCCCAGCTGGCGACATCTCAAAGGAGGTCAGATATTTACCCCTGGGAACAGAGTGCTTGAGCTTTCTTAGGCTTAATACAACCCTCTGCCACATTCGACT
>445211 NS=9 contig=overlapped:66
AAATGTAAGAGCATCATTATCTGGTCTACCTTAGAATAATTAAACATGGAATGATACTCAATTTACAGTATTTATGTCTTCACGCCTGTCATTATCTTCTCTTTCAAAACAGTCCCAGTCTCCTCGGGTTACCATTCTGTAAACACGTTCACTTGCATTGCCTCATATGTGAAAGGTTCTTCTGGTTTTCCCATTTTCACAGTATGCTGCACACGACT
>445212 NS=77 contig=separate
CAATGGTGAATGGGAATGGAAGCTGTGTGCTCTTAAGTCTGAAGGGACCTGGAGTATAATTATGTGTGTTTTCATGTATGAATTCAGGTTGTTCTCAGTACACGCTCTTGTTAGCTTTTATTGGGACGAATCTCACTGAANNNNNNNNNNCCTGTCACAGATTGAGTTCAGAAGCAGATGAGAATCCAGCTGTCCTCTATTAAGTCAGACATTAAAGAGTCGAACATTAATAGTTGTGTTAACAAGTATTAAAGCAATAATACTTTTTGTAAGTTTTCACAAATACATGCGACT
>445213 NS=14 contig=separate
GAATGGAACTCACTTGGACACTGAACTGCCATGGGCTACATCTGTGCAGGGGTTCTAGGTTATCTCCATGCATGGTACTTGGTTTGAGTATGAGTCTCTAGAAAGAGCCCTGTGCTCAGATTTTCTGGTTCTGTTGCTCTNNNNNNNNNNCACTGCTGGTGGGAATGTAAACTTGTACAATCACTCTGGAAATCAATCTGGCGCTTTCTCAGACAACTAGGAATAGCACTTCCTCAATATCCAGCTATACCACTCACAGGCATATATCTCAAAGAGGCTCAAGTACACAAGACT
>445214 NS=92 contig=overlapped:77
CAATGACTCTTTCTCTGGCTGCCCCTGCCCTTCCTCCATGCCAGCTCCTAGAGCACACTGGAGAATGCCAGCTATCCAAGCTTTCTAGCCAGGGGAGAGGTGGGCAGGGCTCCCTGCCTGTAGGAGGACTGTTCAGCTGACCCTCTGGTGTGAACCCAAGGCCAGGCATGCCTGACTTTACTTTCCGGTTACACATTCCACTTGACT
>445215 NS=62 contig=overlapped:79
ACATGTATACACATTAACTGCTTTACCCACTCAAACTTCTAAACTTCCTGAGCAGCTCCATAAGAAATGACCAGTTGGAAATTGAGAAAACAGTATGGGAAGCTATTGGGTAACAACTTCATTGAAGTCAAACATTCCAACTCAGGAAGCTCCTGAAACTTACAAGATTCACAAAGCCTTTCCTCAAGGTTACATACATACGACT
>445216 NS=106 contig=overlapped:39
AAATGAGACCCCAGAGAGGATGGAAATTGAACAGTCCCCACAGGGGGGGACACATGAAAGGTTATATGATTTGTGCCTGCATGGGGGTCCAGGCGACCTTTCCTTGAGTTAAAAGACACAGGCTGCTAGGCCAGTGACCAATAAGGCAATCAGCACCAGGAGCTGAGCCGTTCCCACAGATTACAAGGATTGAGCAGAAGGAGTCATGCTGTCTTAGTCACAAAGGCAAGCACATACACACGACT
>445217 NS=68 contig=overlapped:77
ATGTGTCTGGTGCCCATGGATGGCAGAAGAGACAGTTGTGAGTCACAATGTGGGTGACAGAATGGAATCCAGATCCTTTGCAAGAACAAGTGTTCTTAACTACTGAGCCATCTCTTCAGCAACCCCTCCCCATAATTTTTTGTGAAATTAAGATATGGACTCTTTGAGGGTCTGTAAATGTGTATCTAAGTACACATGCACCTGACT
>445218 NS=99 contig=overlapped:107
AAGTGCTTCCTGCTTGCAGTTAAGGATGTTCAACTCTCAGCATCCTGGGGCAGACGCCGTAACTTCCTGTTGCCATGCTTCCCTTGCCATGAAGCACTCCATCCCTCTGTGAATGTAAGCCAACATTAACTTTTTCTTTTATAAGTTGCTTTGGTCGTGGTATTTTATCACAGGACT
>445219 NS=100 contig=overlapped:95
CCATGGTGGGTATGGGCACCGTTATCCACAGACCAAGAGGAGCATGCTGGCTAAGCTGCCGCAATCTGGTCTGCCGAGACTGGAATAGATAGGAACCAGACTATGGTTCTGTTGCTACATGGGGTGAACTGGGCAGACGCTGAGCCTCGGCACCTTCTCCCACTGTTAGGAGCTCCAGACCACCAGACT
>445220 NS=57 contig=separate
TGGTGCACACTTTTATTCCCAGCACCTGGAAGGCAGAGGCAGGCAAATCTTTGTGAGTTCAAGGCCAGCCTGGTCTACAGAGTGAGTTCCCAGACAGCTAGGGCTACACAGAAAAGCCCTTTCTTATAGATAGATAGGTANNNNNNNNNNCATACATACATAGAATAAAACACTCCTCATCTGGAACTAAGTTTATAAGGTCACACTGAAGAGTGAGTTCACAATACAGTCAGTACTCTATAACTGTGTGTTCCATGTCCAGAGAGTCAACAAACCAAAAAATTGCATCTGACT
>445221 NS=67 contig=overlapped:122
CGATGTTGGTTGCTATGTAGTTTTTAGAGACTAATGAAAAGAACAATGTATATTAGTTCTACTTGTGGTACAAACCTGTAATTCTAGCATTTGAGAGGCAGCAGCAGGAAGATCACAATGACACAGAGAAGATCAGCATGCAGGGATGATACACATGTGACT
>445222 NS=114 contig=overlapped:19
TGATGGAGGATGGTTACACCTTCTCTGGGGCTTAATCAGGCACTAAAAGCCTTAGAAATATATAGGCTCCTGACCTGGGAATTTCACTTCTCTGAGTTAATGACATGAGAATAATTGAACAGCCACACAACAATTCAATGGCTTTTAAAAAATGCTGGAGAGGTAGGAACGGTCTAAGTGATCAGCCATAAGTGATTAGAGATATTATTTAGCTCATTTGTATAATGGAATACTGTTTCACCTTTTAAAAAAGTTTCACAGGACT
>445223 NS=116 contig=overlapped:22
AGATGGACACATTCAAGTCACATAGTGAAACTACTATCCTATCAAGGGTCTTAAAGGCTTTCATTGATGAAGAAATATTTGGAATCTAAAAAGCAGGATGGCAGGATGTGCTGCAAAGGCCTTTGCTGTCATTTCTCTCAGCAGGGGAACTTGGGTGAGAAGGTCACCATTACAGTAGAAGGAACATATCCAGACTTCACCTATGCCAAGATTCCACCTATGTCTTGACAGCTCTCCACCCCCATTCCTCTTTCACAGGACT
>445224 NS=68 contig=overlapped:61
GGATGGCAGTGTTGATGCCACAGGAACACTCAAAAACCACCTGGGCGGCACACATGCAAGGGCATCACTCCTCAGGCCCAACCCTTAGGTTTAAAAGTCAGTTGTGTTCAGAGGGAAGCTGGGAAGCGACTGCAGATACTGAAGAGCCGGCGTCCCCTAGGGTAACCCCATACCCTGTCCTTGGCATCCCCCTGTGCCAGAAAATGGCAGCGGCATCGGACT
>445225 NS=72 contig=separate
CTATGACAAAGTACCAAAGTAAACTTAAAGGAGGAAAGGTTCATTATGGCTTACATTTTTGGTCTATAAATTGACTGTTTCTTAGAAACTGCAGGAAAGCAGAGTTAGAGGAAGCCAGGGACACAACATACCCCTCAAGACCATGTGCACGCTCTGCCTCCCAAAGTCTGCACTACTTCCCAATGAGCCTCTTAAACCATGACTCTACCAACAGAGCTGCTTCTCCACTGATCGTCCGGAACCATCTCCTACCTGTCAGAGCTGCACTAGGGACCAAGCCTTCAACACATGACT
>445226 NS=72 contig=overlapped:9
CTGTGATTTCAGTGCTCAGAAGGTGTCTGTGAGAGAGAGAGAGAGAGATAGAGAGAGAGATAGAGATAGAGAGAAGAAACCTTTTCCATTTGTCCCTCTTTGTCTTGGGTATATCAGCTGTGTTCCCTTGGCTCTCACAGCACCAAAACTCAAGGATAGATAAAATTAAGAGTTTCAAGGCAGCAATGGCCACAGTGTCCTTTATCCCCAAGGCTGGCTCTGATCTGGCCCATCTTGTGGATGAGAAAAATGAGTTTGGGGGAGTGAACACCCGACT
>445227 NS=108 contig=overlapped:87
ACATGCTTCATGCTGAAGTGTGACGAGAACACCTGGCCTGTGAGTGATATTGCAAAGAGTGGGGCCTACTGCATAGATCCATCTGTCCCTTCTTGTGACTAATGGGCCCTCTAATGTTCTACTGATGTGAACCAGATGACCACACTACATCACCAACAGACAGATGGGCATATAAGAAAAGGATTTAGCACTGGACT
>445228 NS=80 contig=overlapped:30
TCATGTTGACACCAAACCTGCTCCAAGCAATGAGGAAGAGTTGCTTTGAGAAAAACAGACTATTCACTCAAGGGGGAGCACCTGGAAGCTCACAGTGGGCCACTGTCCCAACCTGGTTTCATTTGCTATGATAAAACATGAGCCAAAACCAAATTAGAGAAGAAAACTTTCATTTGAATTAGATGATATAGTTTATCACTGTGGGAAACCAGCACAAGAAGTCAACCTGGAGGCAGAAACTAAAGCATAGGACT
>445229 NS=7 contig=overlapped:66
ACATGAACTGAAGTGCTCCAGGAAGAAATCATAGTCCTCAAACCTATGCAAAGACATATATGGAACAATTAAAACTGAGCATGGGAGAAATATTCTTCCTAGTAAAGAGTATAACAATCAGTTAGTTATCAAGCACCAAAAAGTCACCCTGAAAACATATAGAGGTCACATTGAAAGACTGACCAAAATATTTTTAGAACACTATATGCATACATATGACT
>445230 NS=20 contig=overlapped:65
CAGTGCTTCCTCCCTTCATGTCCTGGGTTGTCTGTGTGCTCAGGCCGAGTAGTCAGCTCGGCAGTCTCCACTCACCATGCTCAGCACTCCTTTTGCTTCAGTACCAGCAGTTTGTATTTTCTGGGCCGGAATAGTGTCTTCTAACATTGTGTTACTTTGCCTCTTACTTAGGGTTGCGTGAAGCATGCCACACACACACACGCACACACACACTTGACT
>445231 NS=25 contig=overlapped:75
ACATGGATCCTTTCCTGAATGCACAGCTAAGAACCAGCTTCACTGTGACTTCTACATCCGTGTCCAGTAGTGTCTTAGGCCTTGTCAGATTAGCTTATGATACCCAGCAGCTTCTGGATACTCACTCATTTCTCCAAACTTTATATGCCTCTGAAATATTTCTTTATTTCCCCTAATAAAATTCCTGTAACCATTTCAGTCATCAGACT
>445232 NS=94 contig=overlapped:80
AGATGGACGGACCTGAGAACAAAGGCCACTGTTTTAAAAGCTGTTTCCTTCTTTTTTGTGTGTATGGGTGTGAGGCTGTGTGCATGTACCCCTGGCGTGGGGATTCGGGACAGGAGGACACTAAAGAGGCCATGAGTCACAGGCTTCTGAGCTGCCGTGGGGGCTCTGCTCTGCAAAAGCACCAAGTGCTTTTAATCACACGACT
>445233 NS=20 contig=overlapped:61
CTGTGAGTACCCCTGGAACAGCCTCCTCACCCTGGGGACCTGCTTTGCTCGGCCCCAGCTTCCAGGAGGCCAGTCCTAGGGGTAGAACTGTGCTGTTGTCCCAATTCATACATGAGCTGAAGCCTTAACCCTCAATTCCACAGAGTGCAGACAGAGTGGAAGAACTATCGCTCCATGATGTTTTGTTTGGCAGCCCTGGAAAACTGACCCTGCACACAAGACT
>445234 NS=44 contig=overlapped:67
CTGTGTTTGGAAGAAGTAATTAAGACTAAGTGAGGTCTTAGCAGTGAAGTCCTGAGGTCACACAGGATGAGTTCCTTTTCAGACATGGAAAAAGGTCTCCCTCTTTTTTCTTATACGAGACTGTAGCCGAAGGCAAACCAGGGTAAGAGCTGTCAGTGGGATAGCCCAGGCACCCTCTAATCACTGTGGCTCAAACCCCAGGTAAAGCCACCAGACT
>445235 NS=113 contig=overlapped:90
CAGTGAGCTAGTCGGAATGCCGCCGACTCTGAGAGAGGCCCACAGGCCGACCTGTTCTGGACAACTCGCGTCATTGTGACTTTCTTCCCAGGTGACTCTAGAGTGTGTCAAGTTGACAAGTTAACCCTCACAGTGGTAGTGATCGTTTCCACATCCCAGGCACCGACACTTGCTTGTTGGGGTCTCATTCGACT
>445236 NS=112 contig=overlapped:89
ACATGCATGCCAAACACACACAGACAGACCTATGGTCACAGAGGAGACACACCTGGAGAACCCCGGTGACCCAGGGTGGGGCTCACTGCTTATTTCAGGACCACATTTGGCGGGATGTGAAATCATACCTGATTGTTCAGTTGCTCCTTCGTGTGTTACAGTGTTAGGGTGAACTGACTGGTGGGTCATCAGACT
>445237 NS=21 contig=overlapped:46
CAGTGTGCACACAGGACAACTGATGAGTCCACTCACAGGACTATCTTAGCTCTTCCCTCTCTTGCTCATTGCAGTAGCAACAATTTTCTGGTGCAAACCCCCTAGAAATAGATCAGATCGCTCAGAAGTCACAGTCTCGTCTTCACTGAGGAGAAGCACCACATGTCCTTACATGCTGTTACACTATGCCACGTCCCCTCCTCCAAAATGACAGTTGCCCAGCTGGTGGCACTAGACT
>445238 NS=49 contig=overlapped:70
AGGTGAAGGTATGTGGACACTCCCAGCTAAGGTTTCACTGCAGAGCCACCTGTGGAAACAGGCCAGCTGTCGAGCACCCTGGCACACTGGGCAAAATGAAAGCCATCGCCTCTGGCAACTATCGTGCACTTGTTCCTCCTTGGATCTCGCTAATGGGGGTCTTTGGGTGAACTCTAGGAGAAGTGAGGCTTCCTGGGTATGTGGTCACAAGACT
>445239 NS=70 contig=overlapped:61
TTGTGGTAAAGAGAATCTTGGCTACCAGTGAGACATCATCCCGGCCTGGGGACGGGTCACCCGGTAGCTAGAAATGCTGCCCAGAGTAGTCAGGAGTGATGAGCCACACCTGACTCTAGGCCACACGTGAACCCTGCTGTCACCACCCCCACGCTTTAGATGCGCGCCTCACTGAGGGACCAGCCTGTTAGATTACACACTGAGGAAGGCAGAACACTTGACT
>445240 NS=54 contig=overlapped:9
TGGTGGGGACAGTAATGGTATGCAGGCAGACATGGGGCTGGAGAAGTAGCTGAGAGTTCTACACCAGATCCACAGGCAGAAGAAAGAAGATAGAGACACTGCTCTTCGCTTTGGCTTGGGCTTTTGAAACCTCGAAAACAAGTCCACACCTACTACAACAAGGCCACACCTCCTTATTTGACTTCCTGATGACTAAGCATTCAAATATATTGTCTTATGGTGACCATTCTTATTTTCCCTTTCACAGGAGACACAACAGTTGTGTCCACATGACT
>445241 NS=82 contig=overlapped:97
ACGTGAAAGCACAAACAGGTTAGACTACTTGCCAAATGCACACAGCTAGTAAATGACAGAGCTGTGATTTCAACCTGGTGGTCAGGCTCCTTAGTCATTGTCTTGCCAGCTGTCCCCCAGAGCTGATGGCTGCACAGGGCACCTGGGGAGTTTAGGGCATAGCCAGAGGGGAACTCCCCACCTGACT
>445242 NS=29 contig=overlapped:69
GTGTGCCACAGTACTTGCAGAGGTTAGAGAATAACGTGTGGGAGTCAGTTCTTTCCTTCCACCATGTGAGCCCTGGAAATTGAAGTTAGGTCATCAGGCTTGGTGCCAAGTGCTCTTAACCACTGCGCCATCTCACGGGCCCTTGAGAACTTTCTGAAGCAGTCAAGTTAATTATTGTGGAAATAACAACCCTATTTCATTTCCTTCATTTGACT
>445243 NS=88 contig=overlapped:78
GGATGTAAGTTTGGATCCCGAGGACCCGTATATGTGCTGGATGGGTGGTAGCTGGCCTTTATCTCAGTGCTTAGGGTATAGGGATAGGGGTCCCTGGAGCAAGCAGGCTACCTAGACTAGCTGCACTGGAGAGTTGACAGACGCTGCCTCATTGAGTAAGGTGGACAGTGATCGAAGAAGACTCCCAAAGTCAATCTCACACGACT
>445244 NS=13 contig=overlapped:95
CCATGCATAATACATGTATATCACATTCTAAATAAAAATGTAATGATTTTTTTTCTATTTGAGTTAAGATCTCATTGTGTAGCTCTGGCTGTCCTGGAATTCCCTATATAGACTAGGTTAGACTTACACTCAAAGAGATCTGCCTGCCTCTGCCTCTCAAGTGCTGGGATTAAAGGCATGCACCCGACT
>445245 NS=93 contig=overlapped:93
CAGTGTCATAGCTGAGGGTATGCTGGCGAGTTAGAGACAGCCACAAGGTGAGGGCAGTGAAGGCCTAACCCTTCTCCCCAAGCTTTTTTACTTCTTTGGAAGAGTATTGTGTTTTGATACTGATTTCCTTCCTTCCTTCCTCTGTGTATCTGTGGTGTCCGCACATGTACGTAACCAATGCACATGCGACT
>445246 NS=88 contig=overlapped:24
CTGTGCTGTAACTCTACTTAATTCATTCCCTTCTCATTTACACCTCCCCACACCCACCACAGCCAAAGTACGAGACAGGGCCTCTTTCTCTTACAGAAGTGCCTGCGGCACGGAATATGAAGTTTCACTATTGGCTTCATACAAGGCCTCATCTTTTTTCCTTGTTGGTTTGTTGGGGTGTGTGCATGCGTGCGTGTGCATGTGCGTATGTGTGTGCGTGTGTGTGTGTGTGGTTGTGTGAGTGTATGCCACACATGACT
>445247 NS=72 contig=overlapped:108
ACGTGACAGAAAAATAACTTCAGAACGAATAAGTCAGCAACCCTCAGAACGTCCACAGTGCTCTATAACTGTCATGCTGAGCTAATTCCCAAACATTTTATCACGACACAGTGAAGCCCCAAGCGGGGCCTGGTGGTGTAGGCCTATAATCTAAGCTGCTTCGCAGTCACGAGACT
>445248 NS=20 contig=overlapped:116
GGATGCTGGGAATTGAATCCAGATCCTCTGAAGAGCAGTCAGTGCTCTTAACCACTGAGCCATCTCCCCAGCTCCAATATACTACTTTTGACATCCTTTTTGAGGTTTTCAAAATATCCAGTTAGTAGTAGGTATTTAACAGGGACTGGTAAATTTTGGCATTCGACT
>445249 NS=91 contig=separate
ACATGAGGAACAGAGGTCAATACTCAACACTCTTATATGAAAAATGGGTGGAAATGGGACATGGTGGCACAGACCCATTTTGTCAGCACTGAGGATGTGGAAAAAGAGTACACACATTGCTTACTGACCACCCAGGCTAGNNNNNNNNNNTGAATTGGTGCACCCAATGCTCAGCAAGTGGCCATCTTTTTCTCTCCATATATACATATGGTGGAGAATAACCAGGGAAGACACATTAAACCCTTCCCTCCACAACACACATGTTTATATTCACTCATTCACAAGCATATGACT
>445250 NS=63 contig=overlapped:43
AGATGTCAAAGATGGCTCAGTAAATGTGTTGTTGGGAGTGAAGAAAATGCCTTGGTGTAGTAGAGGTGCATTAGCGCCTTGGGCACTGTTGCCAAAGTGGAGGAGGGGGTTGCTGTGAGATGATGGAGGGGCACAGGAGTCAAATTACTATCTTCACAATTCCCACTGTCTGCCTCCTCCAGAGCCTTGGACTAACAGCTGATCCCAAGGCAGCCAGCAAAAGTAGTGCAGGCACCTGACT
>445251 NS=81 contig=overlapped:40
CTGTGTGTGTGTGGAGAAGAGAGGACAATTTGCCGGGGTCGGTGCTTGACTTCTATCACGTCTCAGGGATCAGTGTTCAAACACATGAGTCTATGTGGCCATTCCTATTCAGACCACCACAGGAGGATAAAGGGGGCTTAAAGCTTGCTTGTCAGTTAGTCTAGCCAGTTGGTTAGCTCTAGGTTCAGTGAGAGGCTCTGCTTCACAACATAGGTTCAACCTCTGGCTTCTACAGCATATGACT
>445252 NS=70 contig=overlapped:99
TTGTGTGCTTGCAGTCTAGCACTGGGAAAATGGAGGTGGGGCAGATCCGTAGGGCTCTCTGCAAAGCCAGTCTAGCCTACCTGCTGAGTACCAGGCCAGGGAAAGAGAGATCCTGCCTCAAAAGCCAAGATAGATGGGGTCTGAGAAATGACAGTCAAGGTATCCTCTGGCCTTTGCATGCGACT
>445253 NS=78 contig=overlapped:122
CAGTGCTACCTTCCTCTTTCTCTTTGGGATTCAGAAGTTTCTTTCAAAGAATGCTGAGTACGAAAACATGTCTCTGATGGCATTTATCTTAGTCCCAAACAGACTCAGAGCCACTCTTTGTCACATCAAAATCAGGTCCTTTGTCTACTAAGTCACTGGACT
>445254 NS=91 contig=separate
CCATGACCAGCTCAACTCATTCATCTTGTTCAACCCAGGGACTAATGTTCCAAATTCTGAGTTAGGCCCTGCAACGTGGTAGCAAACCACCAGACACTTTAAGGTTGGTATCAAGCCCAGGGCTCGAAGCAAGACTGGCANNNNNNNNNNTAATGGCTCTGAGGGAGATAAAGGTTCTAGGAGGTTAGGGAGTGAGAGAAGAATGAGAATGATGCTCGTGGACATAGGGCTTTGCAGAAGGGCTGTCTAAAAAGGTTACAGTTAAGGCATCACAAATGCTGATAACATGTGACT
>445255 NS=77 contig=separate
TCATGCTTTCATGTTTGAACCTGTCAGGGCATCTGGTGGGGTTTTTTCCTTGCATTCTTTATACCCGTGGCAGAAAAATTCCCAGGCAGGAAATGAAAGGTCCACAATGCAGGTGATGCGAAGTGTTGCTCTGTTATATCNNNNNNNNNNGATATCCTGGAGCAAGCTTATCTCATCTGTGGCCCAGAGGTCATGTGTATCAGGACAGCCAGGACAGCTATAAATGTGGCTCAGCATATTTGTAGATGACATCACAACATTTTATTACAGTGTTGAAAGTTTGGACACCCGACT
>445256 NS=3 contig=overlapped:66
GGATGATTAAATAAACTTTCCTCAGTATCCAGTAATCTAATCCTGTGCACACATCACTTTTTCTTGTGAAACCCAGCTAGCCTTTCTCTCATCCCTACCAAATGAAAAGTTAGTCTACAACTGTAGTATTGGTTCTGAAATTTCCTAGGTTGTGACTTAGAAATGAGCAGTTACTCACATACTTACTAAATGTACCTTCACATTTTATTCATATGAC
>445257 NS=51 contig=overlapped:77
CAGTGCATCCTATGAAGTACAGGTGGTTCTCTGGTGAGAGAACTGAGGAGCTTGGTTTGATTTAATGTAACTGGTAACAGAGGTCCACGTAGGCCTTCACCAGGTCTGAACAGAGTCTGTTGCATCGTAAACACAGAGGCAGTGAAATTCTTGCACTAAGGAAACTGTGATTCAGTAGCATACAGAAGGTTATTTGGGCACTCGACT
>445258 NS=11 contig=overlapped:131
GGGTGGGAGCATGTAGGATGTGCCAGGCACGACTCTCTCTTCTGAAGAGTTTTTGGCTTTCCCCAGCAAATCAGAGAATCCAAAGGAGGAAGCTGGCCTGGTGGTACCCTTAGCCACACTGTGTCTGAATCAAGCAGCTCCACCACACGACT
>445259 NS=78 contig=overlapped:101
AAATGCATGGAGGCTGGTGCCTGTAATCCCAGCATTTGAGAAGCTAAAACGAAAGAATCACCAGAAATCCAGCCTGAGCCACATGGTCAGTTCCGGGCCAGCCTGGGTTACAATGTGATACTTTGTCTCAAGACTGACTCCTCTCTGACCAAAGTGTTAATTGTTGCAGGCTGCCATTTGACT
>445260 NS=118 contig=overlapped:105
GTGTGTCCATGCTTATACAGGTATGTTTTGTGTTTGGTATCAGACGTCTTCCTTCGTTATTCTCCACCTTATTTTTGGGGCAATGTCTCTTACTAATGAAGCTCACTGATTCTTCTATACTGGCTAGTCAAACTTGAACATTCCTGACACTGATTGCTTAGCCATGGATTCATTTGACT
>445261 NS=54 contig=overlapped:125
AGGTGACTCTGCTGCACACTGCAGTCCTAAAAGGATTGACTTAGAAGATGTTTTTACTTGGAAAGTGCTTGTCTGAAATCTAGATAATTGGAATAACTGACTAAAGAATTCAACATCTCAGCACATGAACACGTTGTGCTGCTCCCTCTACACAGGACT
>445262 NS=64 contig=overlapped:112
AGATGGTGACATAAAACTGTAACATTGTCCATTCGGTTGTTTAGTGGTACTTGAACACCTGGTTCACATTACTTATCAAAATACATTGAACAGCATGTCCTAAAGATTGTTTCCTTTAAAATTGTGTCCTTCTCAAAACTTCCCATCACTCACCAGTTCTTCACACACGACT
>445263 NS=63 contig=overlapped:72
TAATGGCTTCCTGTTTGCACACAGTAAACTTCAGTTTTTACCCTAGTCCACAAGCCTCTATGGGATGGGATCATGAGATGGCTCAGTTGGTTTAGTGTGTGTCACAAATGCATGACAGGGGCTGGAGAGATGACTCCGGTGTTAAGAGCACTGGTTGTTCTTCCGGAGGACTGGGTTCAATTCCCAGAATTTGCCTGGAGGCTCATAAGACT
>445264 NS=54 contig=separate
CTGTGAGGCAGAGGCAGGTGGATTTCTGTGAGTTTGAGGCCAGCCTGGTCTACAAAGCAAGTCCAGGACGAAAAGCTCCATCTCAAAAAAACAAAACAAAACAAAATAAATAGCGTTTTCTCAAGAAGGTCTGCTAGACGNNNNNNNNNNGCTTGATTGCAAACTTGACAACCTGGGTTTGACCCCTGGAACACACAGGGTGGAAAGAGAGAACTGCAGCACGAACACTGTGGCTGACACATACACACAACAAGTAAAATCACTCTCACGTCTGCTTCCTTCACTCACCAGACT
>445265 NS=4 contig=separate
AGATGAAGTTTGTTAATATGTAGAAGCCCTTCACTTGGAAGATGTGCAGGTCTCTGGAAATCCTTTTGAGGCTGCCATTCTGGAAGCTGATTGTTGTTTAAAATGAAGACAAAAGGCAAAATATGGTGTACATAAATAGCNNNNNNNNNNTCAAGGCTTGAACTGTATATAAACATTGTCTTAGGGTTACTTTGCTGTGATGAAACACCACAACCAATGCAATTCTTATTAAAGAAAGCATATAATTGGAGGCTTTCTTAGAGTTTCAGAAGTGAATCCATTATCATTAGACT
>445266 NS=72 contig=overlapped:122
TGGTGCCACTCACAGTGAACTAGGTCTTCCTCTGTCAATTAACAATCAAGACAATTTCCTCACAGGCCGTGCCCAGAGGCCAACTAACCTAGGTAGTTCACAAATGAGACTCCTTTCTCAGGTGAGTCTATGCTGTGACACTGTAAAAACAACCATCCGACT
>445267 NS=122 contig=overlapped:106
TAATGTGATCCAGGCAATGCTTTCACAGCATTTTCAGTGGATAATGAAGGCAAAATGCACAGTGAAACCTTACTGATCTTTCCAAGCCTAATGCTCTTGTCCACATTTCCAGCTTCTCTAGTCTGATAGCATATCATCTTCCTACAGTGGAAAGTTTTTCAGTAATGATGACATAAGACT
>445268 NS=79 contig=overlapped:69
CTATGCGTCTCAGTCCACTTTCTCCTGCTGTAACACAATACCCACCATCTGGGAGTTAACTGACAGTGGTTTATTAGGCCAGTGGTTCTGGGCATGGGGAAGTCTAGGAGGTGGTGCAGGCATATGGGGAGGCCTCCTTGCTGTATCAAATCATGAAATCATCAGAAAGCAAGTGAGATCAGCCAGCTTGGGTCTCTGCCTCTTGACATCAGACT
>445269 NS=80 contig=overlapped:75
GCATGAAGGAAAAGCCCTCCCACAATGATTTCTTCTAGAATGCTCTTTGCTTTTGAGGTCCACAGTCTCTTTGTCTTTGCAGAGTTGGCTGGCTCAGGCTACATACAACCTTCATGTAGAACAGCATTTAGGAAATTGTCTTGGCAATCTAAAGAGTGCTTAACAAAAGTGACAAGGATTATGAAGGGCCCATATGAAGGCATGGGACT
>445270 NS=66 contig=overlapped:109
AGGTGCTAGCACTAGAATCTGGGTCCCCTGCAAGAGCTCAACTGCTGAGCCCCTCTCCAGCCCCTCTGAATTATTTTGACAGAGGTGACAAGCACCAGGAAGAGACATCCAGACTGAGGTCCATGACAGTAAAAGTTCATATTACTTTCTCCGTGATAGTATGTGTCATTCGACT
>445271 NS=67 contig=overlapped:98
GTGTGCTAAAACAAAACGGACCAAAAAGTTACAAATCTACAACCTAGACCTGCTCTCAAACCTTTCTGAAATTTGTCAGGGATTGTGATAAAAGAAACAACAACAAATGATATTACCATGATGGGAAGTGAGACCAGGGGAGAAAAAAGGGTCCACAGAATGTCTGACCTGGCCTATCACAGGACT
>445272 NS=36 contig=separate
AAATGCCCAGCTTTGTGTGAGTTTCCAAGCCTCTTACCACCAGGAATGGAATGCAGTCTGCCCAGTACCAGTGCTCCCAAACACACGAAAGCCGGTGCCCTACATCTCTGTTATGGGCTGAGCTGTGTCTTTCAAAACCTATATNNNNNNACGGTGAAGTCTTGACCCCCAGTACCCAAGAATGTGACCTTATTTGGAGAATATTTAATGAAATCAAAATCAAATCGTTAGGGTTGGCCCTAATCCAGTGTGACAGGACTGTCTGCATGTGTGCGTGTGCCTACACATATGACT
>445273 NS=98 contig=overlapped:86
TGATGTCGGGTGGAAACGGAGGATGAAGAGATGAGGATGAGACTGATGAAAGCAGTCTGTGTGCTGGAAGACACTGAGGTCCTCCAACTGGGGCAAAGGCTTAAGATCCGAATAGCAGGTGGCCGTCAGCAGAGCGGTGAAAGAGAGAGCTGAAAGGAAAATTACACAGGGCAGATCCAGCTCATACAACATTTGACT
>445274 NS=78 contig=separate
GAGTGTAAGTTTTAAGAGGAAAGAGGCCTTGATCTGTCTTTTGAGGTATTCCCAGCACTGAGAAGACTGTGAGCAAACACTGAGTATTTGATATATGAGTACTGCTGAATGAACAAATAAAAGTGTTTCTTCGATTTTTTNNNNNNNNNNAGATAAAACTTTAGTGGCTGGCAAGATAACTCATGGGGTAAGTTACGGTGCCTGCTACCAGGACTGAGGACCTGAGTCTGATACCCAGGTAGGTGCCTCATGATAGATGACCTCCACAAATTGCTCTCTGACCTTCACATGACT
>445275 NS=107 contig=overlapped:108
GTGTGACTTGAGGTGAGTTCCTTGGCCTTCTGGGCCTCCTTGGTTCTTTGCCTTGCAAGTACTCTCTGCCTATTCTACCTGCTTGGCCTAGCAGATTGCCTCAAGGACTTTTAACCAGGTATCTGCCTGTCCGGTTGCTGTGTCAACCATGTGCACCCTCAGTGCAGCACACGACT
>445276 NS=119 contig=overlapped:82
GTATGAAAGAGAGAGACTACATGAAAGAGGTCTGGGGTGGCTGGGGGCCCTTGTATGCACAGCAGCTGGAACACCTGGTGGACCTGGTGGCTGACCTGATGACATAAGCTTCTGCTGCGTCCCTGTGGACAGGCCAGTGTGAATGCCTGTTTGCCAACAATAGCTGCCATGAGAAACAACCTAGAGTTCTGCTCATCAGACT
>445277 NS=46 contig=overlapped:119
ATATGATCTTATTTCATCCCTAGCAACTGTATGATGAAGTTTCGCTGTTACAGATTTGTAAACAGTTCATCAGGAAACTGATCAAATTGACCAAATTCTCATGGCTACTGTGGTACAGAGCTGAAGTGGCTCAGACTTTCATTAGTTCCCTATCCTCACTAGACT
>445278 NS=29 contig=overlapped:129
CAGTGCCAAAGAAAGTAATCACAAAACTGACTGCCTGCTAACACGCAGCCTTCCAGCCAAGTTCAGACACTTGGCCAAATCCCTTAGCATCAATTCCGTTTCCCATTTATTGGGGAGCAAGCATTTTAGCAAAAAAACCCTAGTGACATCAGACT
>445279 NS=38 contig=overlapped:52
CAATGGGTGAGGTGGTTCATTTAGCTTAGGTCTTGAAGCTTCCTATTCATGCTCTGCTTCCTGAGTGGGGATGCAGTGTGACTAGAGAGGTTCCTGCCTTTTCCACCAAGGACTCCTTGACTGCTGCCATGTCCTCCCTGCCATGATGAATTACATAGCTCTGGAGTTGTGATCTAGGATAAAACTTTTCTTGCTTGCCTTTATTTTTGTCAGGTGATTTCATCACAGGACT
>445280 NS=68 contig=overlapped:89
AAATGAAACGCTAAGTCAGAGTTCAGGCAGCACATGTGAAAATCCTAGACACGGGCTCTCCGGGGGCCTGCCTGTAGCTCGCTGCTCTGGTGCTTGCCTACCCGTGGTCTGCTGCTGCACATGCCGGGCTAGCTGGCCCGCGAGCTTCTGGGGACTGCTCTTTGTGCCTGCCATCTTGCCGAGGAGCACTAGACT
>445281 NS=13 contig=overlapped:45
CTGTGTCCTGCCTCTACCTTTTCTTGATTCTTGATTTCTTTATCACTGAGGCATCCAGAAATGTCAGAAGAGGATTCTTCGTCATCCAGGCATACACAGAGACGGTACAAATGTGAGGTTATGCAGGACCCCAGAATGTTTCAGAAAAGACTTTATCTGAAATTGGCTAGAGAGGGATTCCAAAACAATACTGTGAAATGGGAAATTCATGATTGTCCATTAGTACAAGTCACACGACT
>445282 NS=112 contig=separate
AGATGGTGTAGAGGCAAATGGCACTGGCCAGCTGGCACAGGAGGTCAGGCCACTGACTCCTTTTCTCTGGTCTATAGAATGGGGCTTCTTCTGATGTAGAGAAAAGCCACTGAGACAGCCACTCCTGACATACACAGTGGNNNNNNNNNNTGGGGAGCAGGACAGTGCCTGCCTGCAGTCATCTGCAGGGATCTCACTGAGGAGGAGAGCCTGTCCTTGGTCTCGGCCGGCTCTGGTACTATTGCGTGTGGAGATAGAGGCTGGTCCAGATGACCTGTTGAGATACACTTGACT
>445283 NS=83 contig=overlapped:101
CTGTGACAGCTCCATTTAGTTCCTTCTGGTACCCTTGCATGCCCTCCACCCCGAATTTGTCTCTAGATTTCTGGGCCGAGTCAGGACAAGCTGAGACAAGCAGGCTGCACAGTACTCAGGAGGATGTGTATCCTCTGGGAGTGTCATGATGGCTTTGAGGTGTGGCAAACTGGACATGTGACT
>445284 NS=70 contig=overlapped:117
CCGTGGACATGCCCAGCTTCCAAGCTTCTGGGCCAGTCTCAAGGCAACACGGCAGACGGCCAGAAAAGACCCCAACATCCTCCTCTAACTTCTGCTTGCGCACACACAGTGGGTGTGCCTATGTGCATACAGTGATTAGGCACACCCACACAGACATACACCAGACT
>445285 NS=112 contig=overlapped:36
GTATGCATGGGAGAGCTATAACCCTGAGCGATACAGAATGACCTTTCTTGCCTCATGCTGAAGCCTTCTCCAGCCCACAGGGCATCAATGGTGAGGGTTCCTAGGCCCTGGCCAGACAGCAATAGGCCTGCAGGCACTCATCAGTCTTTTGACCCATTCTGTATTCTCAACCTCGGTCCCCACAATGGGCCTTACCTGAGCCAACCCCACTCACTGAGGGAGCCTGTACAGATCTCTAGCACCAGACT
>445286 NS=29 contig=overlapped:74
CGATGGCTCAAAGCACTGTTCAGAAAACAGTACTCAGTTGAGAAAAAACATCAAGTTAGCCTATGCTTATTGAAGTTATTATTTCTCGGCAATGCCCTTGCTTTCAATTCCTGCATGAAAAACCCTCTGATAAAATGTACCATGATAAGACAATACTCCAGCTAATCTTGAGTGTTAGAGGGGAGTGCTTAGCAGTGAGAGCACCCGACT
>445287 NS=117 contig=overlapped:21
ATGTGTTTATGCCACTAACAGAGCATGTGCCCTTTTCAAAGCCTATGTTAAAACCCAACCTCTGTTAGATGTGCCACCTTTTTTCTCCCAAGGATGGGGCAAAGGTGTGAAGCCCTAAGTAGCAGGTGGATACAGCTGGTGCCTGCTCCGTTTTCACAGCTCTGTGAGCAAAGACACAGCTTCTGTTTGCATTGAGTGAGAGAAATCCTAAGATTACTCAATGACAGGTGACTTAGCCAAAGAACCCATGTGGTCACCAGACT
>445288 NS=98 contig=separate
TAATGAAAGAGGTATTTATTTTTATTCCCTCTCTTGTTCTCTCTGTGTGTATGAGTACATATGTGTACCTGAGAGAACTTATAAGCACCACATTCTTTCAGTTTCCCATAGAGGATAGATAAAAGCATCATGTCTCTAGANNNNNNNNNNCATAGGTGCTGGGAGCCTAATCAGGTTCCTTGGGAAGAGCAGCAAGTGCTCTTGGTCCCTGAGCCATCTTACCCATTATTTTTTGATTGATAGTTTACAAACTCAGTTCTGCTGCATTTCTGAATTTTAAGCGTTCATTAGACT
>445289 NS=16 contig=overlapped:108
GCATGCCAGAAGAGGGCATCAGATCCTAGTACGGATGGTTGTGAGCTAGCATGTGGTTGCTGGGATTGAACTCAGGACCTCTGGAAGAGCAGACAGTGCTCTTAACCACTGAGCCATCTCTCCAGCCCTCCAGTAAACTTTTAAGGATAATTCTCTATTTATTGTCACATGCGACT
>445290 NS=74 contig=overlapped:101
GAATGCTCACAACCAATTATAAGTCTGCTTCTAAGAGATGTGATGCCTTTTTGTGGCTTCCACGGATCCCAGGCCTACCACATGGAAACCAGTGATCACAAACAATGTTCCAGGTAAAATTGTAAAATGTGGGGGATCTATGTTCAGAATCTGGAGTTTTTAGTATTATTTTTCCATTTGACT
>445291 NS=68 contig=overlapped:79
AGATGGAACATGGGTCCATTTATGGGCACTAACACATCCACGAATAACTATTTGAGTCTTAAGCAGTATCTCTTGTAATTCATATTTACATGATTATCAGGATGGAGGATGGACATTTTGTTTTAACAATTGCATGAATGATTTTCAGTGGACTTGAAAAGTGCCTTCACGCATGCTTCTCAGCTCACGTGTTTACCATGTGACT
>445292 NS=86 contig=overlapped:92
ATGTGTACATAGCCACATACATACACAAAATCAAAAATAAAAATGAAGGGTCTGGTCTCGGCGGTGAAGAGCAGCTCGCTGCTTCTGCAGAGGACTCAGGTTCCCAGCACCTACTTGGCAGCTCACAACTGCCTGCGGTTCCAGTTCCAGGAGATCTGACAGCCTCTTCTACCCTCTCCAGGTCACATGACT
>445293 NS=125 contig=overlapped:75
GGATGAATAATTATAACGTGCACAGTGTCGGGCTGAAGATGGCAGGGTTTTGTGCGGCACGACAGGCCCAGTACCAATGCAGGTGTCTCACAGCGTGATCAGCAGCAGCCAGTGCGCCCTGGCTCCGAGGAGACACTGAGTGTCGGAAGAAATCATCGGCGAGGGCAAGGCTGCTGCTGCTATTGCTGAGTAGCTATGTACACACACGACT
>445294 NS=47 contig=overlapped:77
TGGTGCAAAGAAGGCAGCTAAAGGCTTAAGCTTTGAGACTTGAAAGCGGCCTCCAGCCTGGTCCTTTCTCACCTTTGGGTTCAGGAGCATCTTGTGTGACTTTCCTGATGGCTGAATGGAACCCAGGGTCTTCCATATTCCACCTGGGGATGTGGCTGATTTCCTCCCTCAACCTCCAACACACACAGTGTCCAGTGACACCTGACT
>445295 NS=33 contig=overlapped:30
AGATGGGTTCTAGAGATAAGCTACCTGTATTAGCTTAAGGGCCTAAGGAAGGATCTGACCTGGTCTCGGTCATACAGATAGTATAAAGGTCGTTTGGGCAGTTAGGCCTAGCCCTGGTTGTGGGAGCTAGGGTTGCCTCTGGGTATACAGTTAATATAGAATCATGTAGACTATTAGGTATCTGCAGTCTTGGTTGTGGTGATCTAGAGGAGTCCCTGGCTACTGGCTACTGGTTATATATGAGTCATTTGACT
>445296 NS=123 contig=overlapped:96
CAGTGATGCTGGTCTCAGTCACTGCAAATTTCTTATCTCCAGCTGACGAGCATCAAAATAATGTAAAGGTTTCATTTCAGTAGTTCTGGTCTCTTATTAATTACAGCTGACTCCAGCCTCAGCTGATCAGAACCACAGAATCTTAAGTCAAAATGGAAAATGACCCTAGAGAGTATTTTCATTTGACT
>445297 NS=60 contig=overlapped:135
GGATGCTGCTGCTAAGTGAACATGCAGAGAATGAGCGGTGGCCTCCCCTGGGACTGGCTGTCAATGGAGAAGAAAGGAGGACAAGAGCACTCACAACCTTGCCCGAGATGCCTCCTTCTAGCTCTTCCTCCAGCAGTTTCCATGGGACT
>445298 NS=102 contig=overlapped:78
ACATGTATCACTGTTTCCTATGCCTGTATCCTCTCCAATGTACTGAAGTTCCCATCTATCCAGGGAATAAGGAAGGCCCTGTCCACATGTGGGTCTCACCTCACCGTGGTCTGCCTCTTCTATGGGGCGATCCTGGGGGTCTATATGCACCCTTCATCTACATACTCAGTACAAGACATGGTGGCCACTGCCTTTTTCACAGGACT
>445299 NS=92 contig=overlapped:105
TGGTGTGGCTGTGTATGCCCGTGACCCCAGCACTGATAAATGAAGACAGAGAGACAGTTAGCTACCAGTTCATTCGGATATACTTCCTCAAGGCCATAACATGGAGAGTGATAGAGGAAGATGCTTGGTGTTCTGCCCTCTGTGTATGCATGCATAGGCATAAGTAGCCACACACGACT
>445300 NS=99 contig=overlapped:99
CTGTGTGAACCATGTAGAAACAAAAAAAACAATTCATTTCTTTAGCATAAAAAGAACTTTTGAACAGACCAATGAGAGGTATGGACAGAAAGAGCCGATGCAAACAGGGTGTCAGCTGTTTCTACTGAGCAGGCTTTTGGAGGTCAGAATCCTCAATATGAGAAAAGACAGCCATTCATATGACT
>445301 NS=106 contig=overlapped:90
CTATGAATCTGTGCGGAAGTCAGAGGACAGCCTCGTGTGTCATGCCTCAGGCTCTGTCCATCTTTTTGTTGTTTTGAGACAGGGTCTCTCAGTGTCCTGGAACTCACCAAGTAGGCGAGGCTGCCTGACCAGCCAGCTCCAGGAACTGACGTGTCTCTGTCTCCTGAGTGCAGGTATTGCCAGCACACAAGACT
>445302 NS=86 contig=separate
AGGTGCTGCAAGGGACAGTGATGTCCTTTTGGCAGGGCACAGTGGTAGAGTTTTAGGTAGGGCCACAAGTCATGGACAAACCACATTTCCAGTCTATTCCCTATAGGTATCCTTTTCAAGTGATGGAGAAGTGCGTTTCCNNNNNNNNNNTATAGAGGCTGATATGCCAATAAAGCCAATGTTGTGTTTGCTAATTAACGAGGCTTGGCATTCTGGGAATAGTAGTCTGTGCTAGAAATGATCTCAGTGTTCAAGGGACTCTTATTTATGATGGAGAGTGGACAGCACTGGACT
>445303 NS=120 contig=overlapped:83
GAGTGAAAGGACACATGCCCAGGATGGCAGGATGTTTATGCTGGGAGGAAAGGGAATTGCTGGAAGCTTCCAGAGTCAGGACGGAATGGAAACAGAATGGACAAGGTGCAGTGCAACACTACAGGAAAGGCAGGCATAGTCTGAGCAGCCCAAGTGCTCAAAATCAAACTAGGCTTTTTCCTTTTCTTTTTTCACTGGACT
>445304 NS=17 contig=overlapped:65
GGGTGGCAGAGGTAGGCCAATCTGTGAGTTCTACACCAGTTAGAACCAGTCTCAAACAAAAAAAGAAAAATCTGATGCAAATTAACTTCACAACTAGTATTGCATCATGTAACCTTATTTGTGTATCTATTATTTGGTATTTCCAACCCTTGATCACTCAATGTAAATAAACTATTTATGCCAGCCACCATAGAAGGTAGGTGATAGAACCATGAGACT
>445305 NS=76 contig=overlapped:112
GAATGTTTTGGAAGATGTGATTCTGTCTTGCTGACTTTTAACTTGCTCTCTACAGGAAACACATTTAGTACCCTGGCAGGCATGGTGTTTGAGTGGAGCATTGCACAGGACAAGGAGTCAGCAAGAGAAGAGCTATCAAGCAAGATCAGGTAAGGTAGAAGCCCACAAGACT
>445306 NS=74 contig=separate
ACATGGGGAAGAGAGGGAGAGAGAAGATCAAACAGAGTAAAAACGCAACCTGCAAAAAGGGAGGGAGTATTTGTAAATCATGCAGCTGATATGGAATAACACTTAAAACATATGGGAAAAAATCCTGAAAAGCAATCAGACNNNNNNNNNATTTCTCCAAATAGGAGCCACACCAGAGGATGTTCAGCATCACAGAGCATGAGAGAAATGCAAATCAAAACCACAATGAATGCCAAAATGAAACCTAATACTGTGTATTCTAAGAAAAGAGTATCACCTCAGACCCATTTGACT
>445307 NS=4 contig=overlapped:57
CTATGAAGCCACAGTCACCTTGCTACCTAAACCTCACAAAGACCCAACAAAGAGAATTTCAGGCTAATCTCCCTTATGAACATTGATGCAAAAACACTCAACAAAATATTTGCAAATCAAATACAAGAACACATCAAAGATATCATCCACTATGACCAAGCAGGGGTCATCCCAGGCATGCAAGGGTGGTTCAATATATATCAATGTGATCAAAATCCATCAGACT
>445308 NS=18 contig=overlapped:77
CTGTGGGCAAAGAAACGTTTCTAAGCATTTTTAATCCAGTCAGTGTTTCACTGAACAACTGTATGTTTACATGCTGAGCATGTGACTCTCTGCATAAAATGTCTATTACATATATTTGACCCAAAAGGATGGTGGGGGGGAGGCAAAAATAATTAGGTTCTCAAATGTTATGCTACCATGCATTCATTCCCTGGAAAGCACATGACT
>445309 NS=114 contig=overlapped:8
GTGTGGTCACTTTTCTTATTACTGTGACAAAATGCCTGGGTTCAGCTCAAAGTGCAATCCCTCGTGGCAACAAAGTCGTGACAGCACGGTGCAGCTAGGCACATGGTGCCCACGTCAGGAAGCAGAGAGACGTGGTTGCAGGTGCCCAGCACACCTGCTCCTTTCTAGTCCACCTGGGACACCAGCCCATGGAATGGGGCCACTCGTGTTCAGGGTGGGGCTCCATCCTCAGCTAAACCTCTCCAGAAACTCCCTCCCCGTCATGCTCACAAGACT
>445310 NS=69 contig=separate
CAATGCATACTTCAATAAATACAGGTATCAAGCATCTGGATTTCCAGGACACCTTCCATCAGAAAAATTAATGCAAAAAGGATTAGAGGTCCATATACTGTCCCATACCTATAAAACACATATTGAAAATTTGTAATAGANNNNNNNNNNCTTAATGAGGAATTGAATATTGAATGTGTAGTTTGTTTGTGTGTGTTAGAAGGTATTAGTTTACAAAGTAAAATTCACCTGATTAAGTGACAACGTTGAGGGCCTTTCCAGAATTTCTTCTTTGAGAACACAATACATTTGACT
>445311 NS=100 contig=overlapped:85
TGGTGGTGTGGGTGCCAGAGAGTCAGTTACTACTCAGCCCCAGGGCTTTGAGGGGGCCCACCCCAACATCTACCCCACCTCTGAACTGCTGGAGTGCATGAAGGGCCAGGTCCTGCAAATACAAAACTGCAGGGTCTCCGTGATATAGAGCAATGACGGAAGCCAAAGCCCTGAAACCAGACCAATGACTCATTGGACT
>445312 NS=9 contig=overlapped:58
TCATGGTGATCTGTCTGTAGGGTTGTAGCCTTCGGACTGTCAGGTCCAAAGGAAACTCCGATTCCCCAAGCCTGGAAAGGTAGTTCAGACATCCAGAAATGAGCTCAAGCTGACAATACAAGAATTTCTTAAAAGCCAGCCTTCCTCAGGAATTTGGAAAACAGGTGACCCTCCACCCTTACCTCTGGCAGAAAGGCACAAGGCTACCTGTGGCGCCACCAGACT
>445313 NS=59 contig=separate
ACATGCATATCTGAGGATAACTGTGGAGTTGGTTCTCTCCTTTCACCTCCACATGGGTTTCAGGGGTTGAACTCAGGTTGTCAGGCTTATGAAATACACACTTGGCTCACTAAGCCATCTTTTGTTGTTGTTTTGGTTTCNNNNNNNNNNTTTTTTTTTTTTTTTTTTTTTTTTTTTTCTGTGTAGCCTTGGCTGTCCTGGACTCATTTTATAGACCAGGTTGGCCTCAAACACACAGAGATCTGCCTGCCTCTGTCTCCCTGAGTGCCGGGATTACAGGCATGCACCGGACT
>445314 NS=46 contig=separate
TCATGAGTTGAAGGGAAATTAAGATAACACTCCCTCCCCACCAATGCTATTCAACTACCTCTATATGCCTGATTTCTTTTAAAGGGTTCCCTTCTTCTAAATCTTCAAAACATAGTTTCAGCTCATCTATGTTGTAATCGNNNNNNNNNNGAAAATTGTTTGTTCATTAAACAAAAACTTCCTGTTATCTCTGTATCTAACAAAGTGTATTCTATCTTTAAAAAAGTATTAATTGGCTGGGATAAGCCTGGTGGTATAGGACTACAGTTCCAGCTACATGGGAGACATGCGACT
>445315 NS=55 contig=overlapped:61
CGGTGCACTGCTGAGGGCCAGGACGGATGAAGGAGCTGGTGCCAGCAGAAAGGATGCTGTACCAGAGGGGCTTTCTTCCCCCAGACAGCCAGCGAAATACCAAGTTAGCATACCTTCTTCAGAGTGCATGAGGCCGGTGAGAGAGCACTAACTGAAGAGCTAGGCAGGTCCCTGCCAATGTGTTCACAGAGGAACATAGACATTAGGACAAAGGCACATGACT
>445316 NS=98 contig=overlapped:100
CAATGAAAATTTAACAAGCCATCAAGTATTATAGTTTCCACAGCAGCCAAAGGTGCTCCTCTCCCTCTGAATCAGTGAGGTAGGCTGTGATGAAAACAATATTTATAGTAATGAGATCCAGCCTCTCTTCAGATGGATTCTTAGAGAAAAGGAGAAACAGGCATCCATTCTCAGTCATCCGACT
>445317 NS=45 contig=overlapped:8
TTGTGCACATGCCCAGGAGTTTCTCCAGCATCAATACTTACTGGTGGGAGGCAAGAGCCCCATGGCATATGCATCTTCAGATTAACCAGATGGTCCCAAGTATTCTCCAAATCGAACACATGCTTCATATTTGAGGAATCAGTCTATATAATATTCTGATGTCCATGATTACCATATATGAAATACTCAAATACTAGCGAGATGAAAACTCCAAAAACAGTTGAATTTAAAAAAAAAAAAAAGGATTTAAAACAGAAACGTAAGCCCACGCGACT
>445318 NS=99 contig=separate
TGGTGCTGGGAACCAAACTCAGGGCCTCTGCGAGAGCTGTATATGCTTTAAACTGCGGCTCCTCGTTCCACCTCTTCCCTCGGGGGCGTCCAGGCTCCACTGCACACCGGGCTGCAAGGGGTGAGCCCAGGACAGCCGGGGCCCACGGGACTGGAGGGTGAGGCCCAGAGAAGTCTTCTCCAAAGTTCACGGCCCCCACATCTGACCACTGAGCCATGACTTAGGCCCTGTTGACACAGGGACATATACACACAGACACAAACACAGACACACATATAACATACACACAGGACT
>445319 NS=41 contig=overlapped:50
CAGTGATGACAGAGAACCGAGGATTGCTTGGAGCTTGCTCTGTGTCACCTGATCTCCTAAATGCTCAACACACACTGACTGAACCTCCTGAACCTGCAGGCCCAGGTGTGCACCCTCGGCAGGGTGAGGACGCAGTTAGCTCCATTTTACAGACGATAAAGGCGAGGCTTGGAGAAAGCGATTGGGCAGCCTGCCCAATGCTGCTCGGCGGCTCAGGGTGGGCGGCACGCGACT
>445320 NS=118 contig=overlapped:23
GTGTGTGTTGTGCATATACATATCAGACCATGGGGCGTTTGTCTTTCTGGATCTGCGTTTTATTTTCCAGTTCCTTCCACTCTCCTACAGGTCCTGTGTGGGTATGAGCTATGCTTTTGTTATCCCTGTGTCTTTATCTCTGTGATAGGATGTACAGCCCTGAGGCTAGAGACTGCTCAGCAGTTGCTAGTACTTGTTCTTGCTGGGAACTGGGGTTCCAATCCCAGCACCCACGCGGTGGTGGCTCACAGCCACTCGACT
>445321 NS=34 contig=overlapped:121
AGGTGGTACTGGTGTTGAAGGCATGAAGGGGTCATGGAGCGCAGCTGATGCCTGGCACTGTGAGAGGCGAGGAGAGGCCACTGCTGAAGGTGCAGCCTCAGCAGCAGTTGAAGGCCCAGGATTGAAGGGACCACGCAGAGAAGTTGAGGCCTGGCACCAGACT
>445322 NS=99 contig=separate
GTGTGCTCCACCACGCCTAGTTATGCGGTGCTGGGGATTGAACCTAGTTTTGTGCATGGAAGGAAAGCTCTCTACCAACTGAGCTATACCAAGACTTTTGTTGTTTGTCAATTAAATATCCTCACTATGTTCTAAAAAGTNNNNNNNNNNATTTCTGAAATCTTGAATAGAGCATTCAGAACACATTTGTATCTGTCTTGTGGGAGGCTAGAAGTGGGGATTTAGTATACACATCCTAGACTTATACCCAACAACCTTATGATTATGTGTTCTTGTTACCTCTCACATAGGACT
>445323 NS=34 contig=overlapped:43
ACATGTAACTAATACCTACCAGCGTGTTCCAGACATAAGATAGCAGAGCTAAGTCAGTTCCCAAGGTCTGAAGGGCATTAGTCATGCTGGATGGCAAAAGGCATGGATGGACTTTCAGAGGGGTGGCCTTCTGATCCCAGCTGAGCCTCCGGGGAAAGGATTTGGCAATGCCAGTAGACTAAACAGTTTTCTCACTCACCTGCACACTGAGAAAATTATGCGCAACCACAAACATTCGACT
>445324 NS=88 contig=overlapped:106
CGATGGCGGACAATTTTAGAAGGTGTAACTTGGGCTGCCTTGCCAGACACCTCCTAAGCCTTAAGGACATTGGTTGCTGGGTTTCTTTGGTTTGAAGGCAGAGATTCATACACATCTGCCTTACCTGTGCATTCATGGGAATTCACACCCTCAGATGTGAGAAGAACGCCATTCGACT
>445325 NS=18 contig=separate
CCATGAGCTGCATTCCAACACCCCTCAGAAAACATGTGTCTCCCAGGTTGACATCACAGATTTACTTGTAACAAGATAGTGCCAAGCCCTCCATTTTGCAACATTCACATACATCATTCTTGCAGATGCTAATGAGAATGNNNNNNNNNNAGTTTGGCTGTATCTGAGCAATATATATGTAAAGCCAGCATAAAATCTTCCTGTATTGGCAGCCCTAGAGGAAATGGGAAGAATTCTAGGAGGATAAGATCACAGGTTCAGAAATCAGACCAGTTTCTTTTCTACCACATGACT
>445326 NS=27 contig=overlapped:12
ATATGTACAAAAATAACAAATATGAATAAATAATAAGTTAATCATGCAATAGCAACACTAAAGACAATCAACCAACCAATATCTCAGATGAACAGGAAAATATTCTTTTTTTAATTAAAGGACTCTTTAACTGCGTTCAAGCACAAAGAAACATATTATTCTTACTGATCAAGTTGCCTTCATTCCAAAGATACAAGAGTTGTTCAACAGGCATGACTCCATAGATGTCATGTACAACAACAATGGGCTCAAGAACTGACACACATGAGACT
>445327 NS=72 contig=overlapped:108
AGGTGTCGCTCTCTGTAGCAAAAATACTGCCTTTCCTTTTGTCTTCTTATGGCGGAAAAGAGGGAAGGGTCTAGAGATTTCTCCCTAACAGTTTTTCAAAGAACATTAATGGTAGTCCCTCCCTCATGAGTTAGTCACTCCCTGAAGACCTCACCTCTTAATGCTATCACATGACT
>445328 NS=71 contig=overlapped:112
CTGTGACTCTGCCCTGTGTATCCCACATCTATTTCCAATTAGCAAGTCTGTACTAAAATACTGGTTGGTTTTCTGGTTTTGTTTTGTTTTTGTCAACCTGCCACAGGAATCCCTGGAAATGCCTATAAATCACAATGACTAGCATAGCATGCTACCCTAAGGACACACGACT
>445329 NS=115 contig=overlapped:105
AAGTGAAGCGCACCACAGAAAAACATACCCGCTATGAGAATATAACTTAAGCCTGGAAGCATGGTTACCACCAAGAGGTAAGATATTCCAGGTGTTGGCAAAGGTGCGGAGAAGACACACTTGAACGCTATAGGCAGGATAGAGTTTTGAGCACTCGCTAAGAAAATCAACATGGGACT
>445330 NS=111 contig=separate
CGGTGTCTGTCTCGGCCTTTGGATGTAAAGTAACCTGTTGTAACAGCAGGGAGGTGAGTGGCACTCCCTTCAGGAGGATGTCAGTAGGTCTATTGCCCCAGAACCAGTTGCAGGAATCTAGTAGGTTATAAGGACACATTTTCATTGTCTCTCAAGTCAAGACCATCAACAGCTTAGCTGGGTCCTCTGCTCAGCTCTGTTACCAGGGAAACTGAGGTTCCCTTTGGGGTTCATGATTTTATTAATAAAAGAGTTTAGAAACAGACTCAGAAGGAAGCTCAGGGACACGGGACT
>445331 NS=74 contig=overlapped:6
ATATGAAAACACATTCACGTTTTTGTCCATGTATTCTTATATAGCTGAATTCCACCAATTTCAAAATCCAAAAGGAACAAGTTGGTGATACTAAAAAGAGTTCTGAAAATGTCTGGAGCTATGACCATGCCCTTGGAATAATTATTATGGTAACTGTTGAGGGTAATAATAAGGACATAGTTCATTTTCATAATGGTCATGAAAGCTATTTTATCTGTCTCATGATAAAACAATAAGGAAAGAAAAGGTGGGACTGATATTAGAGAACACACAAGACT
>445332 NS=88 contig=separate
AGATGCTTTAAATCTGATTTTTTTTTCAATAAAAGATAAAAACTCGTGATGTTTAATAAGTCTTAGAGTTCTAACTCTGTATCTTTAGAATGTGACCTTGTACACACCAACAGAGATTTAAAGGATGGTGTTTTGAATGCNNNNNNNNNNGACCATTCTGAGAGATGGCAGCAGAAGCCTGTAAGAATGCCTGTGGTGGCAAGTTCTTCAGACGCTGGGGAACTCCCACTTTAGAGCATAAGACCAGGGGTCCTTCTGCACTGCAGAAAGTGTCTTCATTGTGTGCACACGACT
>445333 NS=91 contig=overlapped:91
CTGTGGACCAAATCAATAGGTTACATCCAAAATGAGATCACAGCCATCAAAGAGACTAAGCCCCAGGGTCAGAAAACAGAATGTTATCATCCAGTCACCTCTGGGGTCTCACCAGACTTTGAAGGCCTTGTGCATGCTCCTCACTTCTGTCCAGTTTCCCGGTTCTGATCTGAGGCTCATAGCCACATGTGACT
>445334 NS=78 contig=overlapped:22
CCATGACTACTGTATCACCATTCCCATCAACTAAGAAAGGGTGTGAGCCTAGTGTCCATCGACAAATTGGTGCATAAACACACAGAAGATTTTTATTCAGCATGAAAAGGACGTTATGTCATTTACTCCTGGATGGAATCAGAGCATATTTGGCATATTAAGACACACCTCCACAAAGCAAACAAACAAAAAACAGACTCAGAAAAATGCTATATTGTCTTATATCTAACCTAGTTTTTTTTCCATGTGTGTACACATGACT
>445335 NS=121 contig=overlapped:17
CAGTGGGAGACAGGACCAGGGCATTGTGTTCTCATATGTATTTCAGATTTCTGTTTCATCTTTGTCACCCTTACACATTTTGGGCATTCTTTTGTTGAGTAATAGTTAGGTAATATTTAAGTGCTTACTGTTTCCCAGACATTTGCCATATGCATCCTTTAAACATCCCTCTCCTACTGTGTTCAAATAAATTTTAGTGGTCCTGTGATGATTACCTTGTCTAAAGTAGTGTTTCTGGCTTTGGAATGAAGCTTGAATCATAGGACT
>445336 NS=11 contig=overlapped:57
CTATGTACATATAATGCCTACTCTTAAGTACCTTGTAATTTTCTACCTTATCACTGGTTTTAAGCTTTTCGTTGCATGGTAATTGTTTTATTGTTGTCCATGAGCCTGGGGTATATTGAGCTTCCCAAGGTTGTAAGTGATCATCAGATTTGGAACATTTCCTCCATGATTCCTTCACCCTTACTTTCTGGTTCCTCATCTCTTTCAGGGACCTTAGTCACATGACT
>445337 NS=79 contig=overlapped:98
CTGTGGCAACACTGAGTACTGGAAGTCTGTAGCAAGGCAAGTAACTTTTTTTGAGGTGGGGGCCGGGGGATAGCCGCCATACATGAAAGAGCTTTCATGGCAGCGATAGTTGAGACATTTGTAGATGTTCCAACCTTTCCAGCTGTCTCTGGAATACTGTCTACAGAGAACATTTTCCATGCGACT
>445338 NS=108 contig=overlapped:34
CAGTGTGCATTTGCAGTCCCAGTGCACGGGAGGAGAAGGCAGATCTGTGGGGCTCTCGAGAGACCCCGTCTCAAAAAACAAGGGGTGAGCCAGAGAGACAGCCTGGGAATTCAAAGTGCAGGTTGTTCCGTCCAAGGACCAGGCTTCATTTCCCAGTGTCTGCATTCGGGCTCAGAGCCACAGGGGGTGCGGGGCCTCTTCTGACCTTCCTGGGCACTGACACACATACCCAACAGAAGCACACACGACT
>445339 NS=96 contig=overlapped:87
AAGTGCAAGTATAAGTGTTTGGAAAGTGCTTTGATGAGTATTTGAGTTGTGTTCTGTACACTGGGGCCATCAAGAAGGGTGTGCCACAGAGACCTTTATATAGGGCTGGACCTTTCCACACCTGTCTGCACTCAATTCTTCCTGTCCCTTCCCTCTCATCAGAAGCCACATATGCTTATCAGTTGGGACATTGAGGTGGGGCTCTAGGCTGGCTGTTGAACCAGCCCATATGGCATGTGAC
>445340 NS=101 contig=overlapped:81
TCATGACCTCAAAAGATGTCTTTGGGCCTAATATTCGAGGTGTAGACAAAGGCTTACAGTGGCATCACCAGTGCCCAAAGTGTACCAGGGTGTTCCGTCACCTGGAGAACTACGCCAACCATTTAAAAATGCACAAACTCTTTATGTGTCTACTCTGCGGCAAGACTTTCACTCAGAAAGGCAATCTTCATCGACACATGACT
>445341 NS=40 contig=overlapped:120
CAATGCCAGGCCAGGGTTTTGGCTTCCCTCCCACTAACAGGCAGCCCTTTTGTCTCCATTGCCAAGCTCTCTCTTCTAGTTCCGTGTCCCTTAAGCTTGTCCTGTAGAGGGCTTTGCTCTTCATGATAGATAACAAAGACAGGTCCTTGCTATTCCATGAGACT
>445342 NS=77 contig=overlapped:119
CCATGTGGTCCACCCTCTATGGTATGGTAGAGCATACCCACGTCACAGCAACCTTACCCACATGCCTGTATCACAGAGCTCATTTGGCAACACTGGTTTGACAGCTAAGCTGCACCACTGCCCCTCAAATCATGCCCTCAGAGAACCCTGAAAGCACATCGGACT
>445343 NS=29 contig=overlapped:31
CAATGTTACAAAGATATGCTAGTTGCCACAACTCTGAGTGGCTTAAAAGCCATCCTTGCAGTTTTAAAATAGAAAGAGTGTTAAAGATCCTGGTGAAGGCCCAGTGTGCCAGGCAGCTGGAGCACTCCACTTAATCCCCAATTTGAAGGCCTATTAAGGAAAGAGCTGTTGTGTGGGCTCCAGTTCACTTCAGAGATGGGCAGGCCTCCCTGAAGCACATTTGGTTCTCTCTTTATCACCAGGGCATTTGACT
>445344 NS=74 contig=overlapped:125
TGGTGTGCACAGGTAGCTTCAGCAAAGTGGAGGCAATGGGAGCTAACAGTGAGCAAACGCTGTCTGCCCCTCTAATGTTATCTCACTTAATTATCACATTGCCACCGGGAGGAGGGTCAGGATTTCTGTTTTGCAAAATAACCCAGTACTCATAGGACT
>445345 NS=58 contig=overlapped:105
CCATGGCAGCTGACAACTGCTCAAAACTCCAGCTCCAGGTGATCTGACACCTTCACAGTCATACAGTGCACATAAAATAAAAATCATTAAACATTTTTGAAAAACAAAAACATTTAAAAGTTCCTGGCAGTGACATGAAAAAATAACAATGCTTATTTTAGAAGAGTCTACACTGGACT
>445346 NS=47 contig=overlapped:80
AAGTGCGTGGCTCTGGGTCCTGGAGCACTGGGTGTGTGGGATATGGTGAGGAGGAGCTGATGAAGTGAACCCCAGGTAGATTACATGTGCCGGGCATGGCAAGTAACATGGAGCTGAAGGGCCGTACAAGTGGCTGTTTCTGATAAAGGATGATGGAGTGGGGGAGGGGACCAAAGGGGAGGCCAGCTAGGAGCTCATTAGACT
>445347 NS=9 contig=separate
TGGTGCACTCCAGTAATTCCAGAACTCAGGAAGGCAGAGGCAGGCAGATCTCTGTGAGTTCGAGGCCAGCCTGGTTTACAAGGTGAGTTCAGGACAGCCAGGGCTACACAGTGAAACCCTATCTCAGAAACAAACAAACANNNNNNNNNNCATTGAAGTTTTCAGTTATTAAAAAAAAAATCAATGGAAAATTCTGGACGACTTGTTTATGACTTTAACACATAAAGAACAGGTGAAAATATTGATGATTTTTAGAAGTTTTTACCTTAAGATTTTTCCTGCTGCATTTGACT
>445348 NS=18 contig=overlapped:42
CCATGCACATACATAATAAACGTAACAGAACTTATTTTTAACTTCCGGCTAAGATTTCAGCTGTTCAACCTGCCTCAAATCTCACCTATTTTGGATGTATTTTAAAACCCTTGCTGTTTTCCTTTCCCTGCTTGCTGGCTGTGTGTACTTACCTTACTTTTTACTGACACATAACTGCACACATGCAGTACAGCCTCTGATTCACTTAGACACCAGGTAAGACTCAACACAGCCACTGGACT
>445349 NS=20 contig=separate
TGATGGGTGTAAGGTGAAATCTCATGGTCGTTTTGATTTGCATTTCCCTAATGGCTAATGAGGTTGAACATTTCTTTAAGTGTTTCTCTGCCATTCCATATTCCGCTATCGAGAATTTTCTGTTAAGCTCTGTTCCACATNNNNNNNNNNTTTTAGCTTCTTTAGTTCTTTATATATACTGGATATTAGTCCTCTGTCAGAAAAAGGGTTGGTGAAGATTCTGTCCCAATCTGTAGGCAGTGGTTTTGTTTTGATGATGGTGTCCTTTGCTTTGCAGAAGCTTTTCACCTGACT
>445350 NS=90 contig=overlapped:118
AGATGCTTAACTTCTGAGTTACCACTTCTAGAACTGAAGGAGGAAGAGCTGTTCATATAATTCTGGAAGTCAGATACAGGAAGAGTGTGTAGACAATAGGTGTTCCTCCTTCTTACCAGGCCCTACTGTAACTGGAAGCCTGTTGATATTATTTATTCATGGGACT
>445351 NS=47 contig=overlapped:103
AAGTGGGGAACAGATTACAAAGAAAACAGAAAATATCACAAAACTCATCTAATAAATATATGCACTTTGAGTTGCTGGTGATGCTGAATCTCTGCTGCAAGACAAAGAGAGATCTTTGGGATGAGAGGCAAAGGGAGGGTCATGGACTTAAAGGATTTACAGGGTACAATACCATGGGACT
>445352 NS=69 contig=separate
ATATGATCTACCATGCTCATATACAGGCCACCATGTGGTCTAGCATGTTCAGATATAATCCTCCATGCTCAGATATGATCAACCATGTTCAGATACAATCCACCATGCTCAGAAATGATCCACCACACTCAGATATGGTCNNNNNNNNNNGATCAACCATGTTCAGATACAATCCACCATGCTCAGAAATGATCCACCACACTCAGATATGGTCAGTTTGGGCTTACTCTTAAGGGAAGATTTACCAGTGTCTGAAGATCTCTTCTCAGAGTGGAAGCAGACATTCACACGACT
>445353 NS=30 contig=overlapped:67
CAGTGAGTCCTGGACTCTGAGCTTGGCTACTTGAGTGGAGAAGCCAATTCAAGTGGCCACTGACCTCCGGAAGCAAAAGCTAGCTCACATAGGACACCGAACAGGGACTCAAATCAAAGGACTGAAAGTTCACGTGGGGGACTGGAGAGATGGCTCAGAGGTTAAGAGCACTGGCTGCTCTTCCAAAGGTCCTGAGTTCAATTCCCAGCACCCGACT
>445354 NS=12 contig=overlapped:43
ATGTGATTTGTGTGTAGAAGCCCAACGTTGATTTCTGGGATGATCTTTAATCATTTCTCTACCTTATTTATTGTGACAGTGTCTCTCAGTTCTCGAGAGACTGCGCAGACTAATGTGGCTATTCTTGTGAGCAAGCTTGCTCTATGGTTCACCTCTGTCTTGTGAGGCTGGAAATATGGGTGGGCTGCCATGCTTACCTGGCTCTTAAGTGGGTCCTGGAGATCTGAAATCTCACACGACT
>445355 NS=67 contig=overlapped:118
GAGTGGGTGACAGGGAATGGGTTCTCAGCCTCCCCCAAAGTATCTTCAGGCTCAGCCTGAGCACTGGGCATAGGATAGGAACTTCAGCTTTTGTGGGGACATCTAGAGGAAATGAAAGTGTTTCCCTCCAAAGACAGAGTTCTGATGTTTCCTGCACCACATGACT
>445356 NS=74 contig=overlapped:110
ACATGCATGCAGGAAAAGCTATATAGATGCCCTCCCAAGTGGTTCACAGGCTCTGTGTGCTCCTACACATCAACAGTAATGTAGAGAAGTTAGAGACATTGATACAGGCTTAGTTTTCCTGACTTCTATGGTGCATATAAGGGAACAGATGTTTTTCAGTTCATGCATGAGACT
>445357 NS=48 contig=overlapped:54
AGATGTCCAAACCCCCAAAACATGCAATCTGGGTTCTGAGCATGACAGAACCAGGAAGTGTGTATTCTTCCTAATCTTCATTATGTTGTTTGATGTGAAGACTTCCAGTGTCATCCATGTTCATCTGAAGCTCAGGATCACTGAGGACAAGAAATAGGTGGAATAATATAAGTCATGGAGAATGGGGCTGAAATGCTGTCTTTTGGACAGGACATGCCTATCACAGGACT
>445358 NS=48 contig=overlapped:102
CTGTGGGGCCTGGCGGCGCCCACCCAGGACCCCGAGCCTGCCATGACCCGCACAGGAAGTGTCCTCTTGACGCTGGGACTCGGGAGCGCGGAACTGATGTCATTTAATTCTGAGAAATTGACATGGACCAGAGAGAACGTTCTAGGCTGCAAGTCTCTCTGTGGGGCGGGGGGCACGGGA
>445359 NS=117 contig=overlapped:24
CCATGGTTTCAGATGGCATGTTTCCATCACACTTGGGCAAATCACTCTCTGGATTGTGCCTGTGTTCTTCCAACTGGAAAAGGGAGCGGCATCAGTGCATGCCAAGGAGTAATCATGAAAGTTAAATGGAATTCACACACGATGAACTTTGAACCCTGTCCAAGGACTAAGCAAAATTTACTGTTTACCATTATTGTTATTCCAGCGATAGGTCATTTTTGTTCTGAGGAGCACCCTCCCCGCAAAATGCACACTGGACT
>445360 NS=30 contig=overlapped:54
CCATGGAAAGCCGTCATGCATAACCGTAATGCCACCATCTAAACAAGAGCAGTGACATTGTATGGTGCTGCCAGCAAGGCCTCGGGGCTTACTAAAATTTCCTTTTCTCCAGAAAAGGAGATCTGTTGTGATCCCGCACTCGGTCATTATGCCCCATAAGTCTCCTATGTCTGGGGCAGTCCCCATGTTACTTGTCCCGTATAATCTCCCCCCGCCCCACACACACGACT
>445361 NS=39 contig=separate
AGGTGTTAGCAGGGTGACCTGACATGCCAGGGTCATACCCTGAACAGCCATCTGTTCCTTTCAGCCAAGGTACCTGCTGGGGCCCTGCCTGCTCTCTGAAACATAAACTAAGACTAAAGGATCCTAACACCTCCTCAGGCNNNNNNNNNNCACCCCCATCCCGCCCCCGCCCCCGGAGTCCTGGACTCTGTGTTCTTTCAGCCCACAGGCCCAGCCTTGTCCTCTTCATGTTATCTCCAGCATCTTGCCTCAGGGAACTGCTAACCTCTGTCAGCTCTGCCCCCACACCAGACT
>445362 NS=63 contig=overlapped:53
ATGTGCTTCCAGCTGAGATCCATTCCAAAGGGTGTGTGCGCGTGTGTGTTTTCCAGAGAAGATCAAAAGTTTTCACAACTGATCAGCATCGGGAAAGCAGCAGCCTGCTTTAACCTTGAGATGCAAATAGTCAAAGATTGTCAAGGGATCTAAAAAGCTGGTGGATTTGATGGAAGATCAAATTCCAGACATTTCTAGGGCAATTAGTTTCACAGGCAAAGTCACTGGACT
>445363 NS=15 contig=overlapped:71
CAGTGAGCCCTTTACCAAAAGAGCTATCAGCCCAGCTCCCCTGCAAGTTCTATTGTTTGCCTATTTTTGGCTCAACATTCATTCCAAACTAAAGAAGCAAATCATCTGTCAGTACGCCGAAAAAGTGTCCACTTCTAAAACTAATTGTGCTATAGTTAGGAACAACGTAACCCAATTCAAAATTATCTGTTTCTTGTCTCATCACATATGACT
>445364 NS=12 contig=overlapped:58
CCGTGCGATTCTCCGTGCTCTCTTCTTTTCTCAGCCTTTGCCTTCTCCTTTCAACTGAAAGCTGTTCTCAGGGAGAAGACTAAAGAAAAGATGCTGGCTCCTGTGACATTTCAAACCCTGCTCTAATTGTACAAGTGTAAGTCTGTAACCCAGGATGGTCCATTAGAGCATCCAAGACCCCTCTTTGGCCTTAGATAGAAAGATAAGGACCCATGAGCATTAGACT
>445365 NS=31 contig=overlapped:44
AGATGAGAAGGTATTCATTTTTCTGGGATGCTTAAAAGAAACTTTTGTTATGTTTTCTTTAAATGTGAAATGCATTCTCCACTATTCACTGCAGGAGCTCTGATTTGTAAAGAGACATAGGAACTCATGTCCTAATTTACACTTTGTTCTGCTTTGTGGAAAACAAAACCTGAAGAGGATAATAGCCCAGTTCTGGTGGCTTCAGCCAAAACTGATTGAGGCATTGGATTTCACGGGACT
>445366 NS=84 contig=overlapped:135
AGATGGTGGGGAATAGAACCTTAGTCCAAAGCCTAGGTTAGCTCTGCTGTGTTCACTGTCTGTGCTGTGCTGGCTGATTCTGACCTGGGTGAGCCACACAGAAGAGGATTAGGCATAAAGGAGCTGTACGTTCTCCACAGCACCAGACT
>445367 NS=104 contig=overlapped:108
ATATGTGCCAGTCTGCTTCCTCATCGCCAGATCACCCACATACAAAACGGTAAAGTGAATCATGGCTCTTGTATAATTCCTCTTTCTATGCTGAAAATTCAGCTTGGCCCGGGGGCTCGGCACAAAGACTTGAAAACCTTGAAACCTCCACTGCTGTCTTACTAGTGCATCTGACT
>445368 NS=51 contig=overlapped:120
CTGTGTACACTGGGGGATGAGAGACACACCCTCACCTGCCTGACCAAAGGTGAGGAAACAGGCCCAGGCAGCCCACCTCCAAATCCTCAGGCGGGCAGCCCTCCCCAGCCCTGGGGTGCTGAGCTGAGTCACTCAGCTATGCAGCCTGGCCGGTCCACCTGACT
>445369 NS=61 contig=separate
GAATGGCATTAAAGGGGCATTTCTTTTCTTGGAAACTAAGCTATAGAATGGGCTGAACATAGCTCACACTCTTTGCCATCCCTAGCACCCAAAATCTCTCCCATAGAGCGATGACCTCTGAAGCTCTTTTTCTTTTGGAGNNNNNNNNNNGGAGAAGCACCCTCTAGTCTGGAGAGTAGGAATTCCAGAGTCTTTCGGAAGAAGGGGGTACCAAGAAGTCTGGGGCCTTGGCCAAAGTAAGGGAATCCAAGAGCAGCCTGGGCAAGTACAAGCAGAATCATGCTGCACACGACT
>445370 NS=14 contig=overlapped:105
GAGTGGTATAGTTGGATCTTGAGGAAGCGCTATTCTTAATTGTCTGAAAAAGTAACAGATTGATTTCCAAAGTGGTTGTACAAGTTGCATTCCCACCAGCAATGGAGAAGGGTTCTCCTTTCTCCACACCCTCTCCAGCATCTGTTGTCACTTGAGGTTTTGATCTTAGCCATTCGACT
>445371 NS=31 contig=overlapped:136
CGATGATGGAAGTCAAATGTCTCCTTCAACAGAACATGATTCTGCCCAAGCCTGCCATGACTTGTCACCTAATCTTCCTCCACAAGCTCTTCTGGACAAGCAGTGGCCTTGCTCGTGCACACTGTCCAAGCAGTGTCCTCATGTGACT
>445372 NS=75 contig=overlapped:104
AGATGTAATCTCGTGCACTTCCTAGTCTACGCGCTATTTCTGACGAAGGTTGTGAGGAGCGCAGATGTCTGCGGCAATTACAAGGTCGAGGATAAGGCTAAAGAAAATGTTTTAATTTTATTTCTTTAAGGATTTGTTTTACGCCATGTGTGCGAGTCTTTTGCCTGCATGCACGCGACT
>445373 NS=116 contig=overlapped:91
CAGTGTGGCAGCAGGGTCACTAGGTACCGTCAGATCACGGCAGAACGTGTCAGCAGGAGCTTGAGGCTGCTGATGATGTCGCCTCCACAGGCAGAAAGCAGAGAAGTGGCTGCTGGCGCTCCCTTGCTCCGGTTTACGCGGTCCAGGACCCCATCCGTGGAGTGGGCCACCTGCACTGGGGTCCCACACGACT
>445374 NS=121 contig=separate
GCATGTACACACATGCACTCACACTAACAAGTATGGCAGGCTTCCAGCTTCATCAACGGGTACCCCACACTGGCCACAGGAGGGACTTGAGACTTTTGTGGCCGGTCCTTTAAGATCCTGAGTAACTACTAGGCCACCAGNNNNNNNNNNCAGGCTCGTGCCTTGTCCACTGACTTGGCAGCCAAAGTGCCTCCCATGAGTCTGTTGTGGGATGGATCTCATTATGCTTAATGCACTGGAGTCTACAGGAGTCTATAGGTGATTCATTGGTGAGATCCCCCGCCCCATCCGACT
>445375 NS=114 contig=overlapped:116
CAATGAAACCTTGACTAAGACCCACTACTGTATTACTTCTTTCTAAACAGAAAATGTTAGTACCAAGGTTTTACGTATAAGCAGGATGACTATAAAAGCATGCCCAGGTGGGCTGAAGAGATGGCCCAGTAGCTAAGAACATGGACTGCTCTTCCAGAACATCCGACT
>445376 NS=109 contig=overlapped:13
ACGTGCGCTCAGGCAGCACTAATTGGACTCAGTGGTTATTACAAAATAAAAAGAGGATATTAAGAGGTGGGGGTGGGGAGATGTGTCCGGAGGTGTGGGGGAGGCGGGGGTTGGAGGTAGATGCGGTTAGGATACATTGTCGACATGTATGAAACTCAACTCATACAGTTTAAATATTCTTTCTTAAAAAGTGGGTGGTCAGGCATGAAGCTCTCTGCTCAAGTAAAGGAACGGTGGAGTTTGTGTTCACAGTTAATTTTTACATTCGACT
>445377 NS=12 contig=overlapped:111
ATGTGGTATATATGCAGGCAAACACTTAGACACATAAAACAATAAAATAAATGGTTAAATATTTTCTAAGTTATCTTGGTACTAGAGAGTTGGCTTAGTGGTTAAAAGAACTCGTTGCTCTTGCAGAGAACCTGGGTTCCATTCCCAACACCCACACAGTGGCTCACCAGACT
>445378 NS=116 contig=separate
GGATGCTTTGGGTCATTGCGCCTTTGCCCTCAGCTTTCCCCTTACACCAGCCTTCCAGTCCTACATCCCGGTCAGTTCCACACCTGGTAGTGAGGTGATCTATGTATTTTCAAGCTGCTCTGACCTCCTCACAGCTGAGANNNNNNNNNNAGCTGAGATGGGGCTGATGGAGCCTCTTTCTGGTCTTGATCCCCTGCTACATTGTTGCCTACCCACAACAGGCCTGGGTGAGAGGCCATCCCAGCCTTTCTCATGACTGAGTGATGATGACCTCTGATTTGCCATCATCAGACT
>445379 NS=48 contig=overlapped:96
ACATGCAAATTTTGTGATTTCCTTGTTTTTAATAGCTGAGTAATGTTCCATTGTGTAAATGTACTACAATTTCTGTATCCATCCCTCAGTTGAGGGACATCTAGGTTTTTTCCAGGTTCTGGCTCTTATGAATAGAGCTGCTATGAACATGGTTGAGACAATGTCCTTGTATAGTTGAGCATATGACT
>445380 NS=31 contig=overlapped:46
AGGTGTGCAGCTGTGGTTCAAGTTCTTGCTTCCTGCTTCTGCAAGACTAGCCACTTCTCAGTTTCTCTGCCTGTGGCTGGTTCACCCTGAGGCTGCCCAGCTCTGGAGCCTGGCATGCTCATTTCTGGAAGACAGGTGGTCAGCTTCGCAGAAGTTTCCAGAGATAGCTTTATACTTTGGGGTCTAGAGCAGTGACTTGCTGGTATTTCTGGACCCTTGTCTGGTTCTACATTTGACT
>445381 NS=17 contig=overlapped:121
ACATGCAAGCAAACAATCCAAGATATAAGAAAAAAAATAAGTTTTAAAATAAAAAAATGACAGAAAGGGGCTGGGAAATGGCTCTACTGATAACATGCCTGCCGCAAAAGCAAGAGGGCCCGAGTTTAACTCCACAGAGCCATAAAGAGCCAGACATGGGACT
>445382 NS=40 contig=overlapped:55
AGATGGTAAACACATTAGACGTGTGAAGTGTGTCTCGTTATCGTGTGCCGGACAGGAAGCTGAGACACAGAAGGATGAACGCAAACAACTAGCTCCAGGTCCCGCTGTTACTGATTAGCAGAGGCAGGCTTTGTGCCAGGCAGCCTGACCCCAAGGTCAGACCTTCCTCACCACCTAAGAAGCAAATCTCTGTGGTCCATACGTTTGTGTGTGGGAACAGCATGTGACT
>445383 NS=85 contig=overlapped:40
GAATGAGAACATTGAGAGCTAGCGTATCAATGGCGGAGTGTGTCTTGAACACTGTCACTTAAGAAAGTAAAATCAAAACCTTCAGGGTTGACGGGATAGTTCAGCACTTAAGAGCACTGGCTACTCATCCAGAGGACCCAGGCTCAATTCCCAGCATCCATACGGCAGCTCACAACTGGAACTCCAGTCCTAGGGGTTCTGACGCCCCTTCTGGCCACCTTGGGTACTGCACGCACATCTGACT
>445384 NS=114 contig=overlapped:102
GTATGAGAGAGGGCAGAAGAGGGAGGCTGCCATGGGTTAGCATAAAGAAGAATCACACGGCCAGGAGTTTACTGGGAGAATCAGTGACGGAGAGAAGCAACCCACATAAGAAACATGTTCGAGTACTTATGGGAGAGTGGATGGGAGGTAGCCCAGCTAGGAATCATTAGAGCCATTGGACT
>445385 NS=59 contig=overlapped:123
GTATGTGTGTAGGTGTGTGTTCATGTAAGACAGTAAAAGAGTAGTGGATGAAATGTGTGTACTCTTTGATACCACGACCTGTCATCCAGACTACACTTGCCTTCCCTCATGGAATTCGGCTGTCTGCTTGTAATCACAGCAACCATGGCCACCATTCGACT
>445386 NS=89 contig=overlapped:28
AGATGTATTCTGTCATAGTTCTGGAGTCTTCACGATCAGCTGCCTTCAGAGTGGTTTTCTCATGTGGTGTTTGTCTGTGCTGCACATGTCTTGCTATGTTAAAACATGGTCTTTTCTTTGTGTCTGTTCACCCCTTCCTTTCTTTCTCTCTTCTTATAAGAACACAAGTCACATTGGCTTAGGGTCCTGCCCTTTTGAGTTTAATTCAATTCAATTATTTCTTTAAAGGCGCCTCTCCAGATACAATCACTGGACT
>445387 NS=113 contig=overlapped:16
TGATGGGGAGCCAGAGCAGGAAGTAGAAGCGGGAACTGTGAGGGAGGAAGCCAGCAGAGCCTCAGGAGACACTGCTACTGCTCACTCTCAGGCTCACACCTGTCTACCTTTGCTGTAACCCAGGCCCACGTGCCTAGGGATGGCACCACCTATGGGGGGGGCTCCTACATCAATTAGCATCCAAGAAAATGGGTCAGGAAAAGGCTCAGAGGCTACAAGCACTGGGTGTTCTTCTGGAGGACCAAGCTTCGATTCCCAGCACCCGACT
>445388 NS=85 contig=overlapped:108
CTGTGGCGGAGACAGTAGATTTTCTGGAAACTTATAGGCCTGCTAGCTTGCTGCACACAGTGACAAACATAAGACCCCGTGTCAAAGAAGGTGGAAGGCAAGGACTGATGCTTGAGGTTGTCTTCTGATCTCCATAGCATCGGCTATAGAACAAATGTGTCTAAGCTCACATGACT
>445389 NS=6 contig=overlapped:52
CTGTGACCATTGGCATTTTGGACACTGGAATTTCAACATATAAAGTTCAGTTCACATTATGCAATCTTTTTTTTAACTAAGACTCTGTAAACTTATCCTCTTGTTTTCCATCCCAGAAATTGTATTGCAGGTGTGAAGGGATTAGATAGCAGATCGCTAGAGTTGTTTTTCCCACAGTGATCTATTTTTTTTAAACCTCTCTCTGAGGCTGTTGTGTAGCCTGCACAGGACT
>445390 NS=91 contig=overlapped:16
CAATGGCCCCTGAAAAGGGTGCTCAGATCTTCAGGCTGTGCTGCTGGCCTCTCCACCCCTCTGGACAGCAACACCTCAGGACTCCAGAGCAGCTGAGGCTAAATCTCCAAAGCCCTGAGACCTGAGATCAGATTCCTGAAGAAACTGAGAAGCTGAAGCCAGAGAAAGCAGCAGCACCTGAGGCCTCAGTTACAGCTGCTGACAGGGAACTCAAGAGGAGGAAGGTGTGTCCAACTGCAGAGTCTGTGAACTCCATCACCATCTGACT
>445391 NS=71 contig=overlapped:84
GAGTGGAACCAGTACCCTTAGCCAGCTGTGACCAAATGATCCATTATTCATGTGCTGCGCGGGCCTCTTCATTCCTCACCTGCCTGAGACTGACTCTCATTTCCACACAGAGCAAGCCTGTCAGGCTAGTTCTGTCTAACAAGCACTCCTTGTTTGACTCTAGTCTGATGCAGAGGGAAGAAAATTTCATCCACTTGACT
>445392 NS=62 contig=overlapped:86
AGATGGTTCACTGAAAGCCAGGTGTGGTGGCACAAGCCTTTAATCCCAGCACTCAGGAGACAGAGGCAGGCTGATCTCTGTGAGTTCAAGGCCTGCCTGATCTACAGAGTGAGGTCTGGATCAGCCAGGGCTACACAGAGAAACCCTATCTCAAAAAAATAAAAAATAAAGAGAATGCCATTCTGAAGCCATCCGACT
>445393 NS=86 contig=overlapped:101
ACATGCCTGCCTATATGTTTGTTTGTGTGTTGATTATAAACCCCTCAAATTGGTAGCAAGCTTATCTATCACAATTTCTTGCTTCTCTTGCTTTTTCATTCTATCCTGACCCTTAGGTCAATAGAGGCTGTTATTCAAAGCCCAAGCAGAGATTCCCCCTTGGCTTGCTGACCTCATACGACT
>445394 NS=37 contig=separate
CGATGTAAGGCTCAGAAGCCTTTGAACACCTCCCTTCCTAGAGCATTCCACCCAAGCTCCCGGCAAGCCACTGTGCAGAGGAGAGCTTCTCTTGGATGCTTGCAGATAATCGCTTACAAGAAAAATGAAGAAAGATCTACNNNNNNNNNNGCCATAGGCCCCTCCAGGAGCGTACCTTCTACTGAAGCTGACTAGAGAAATGAATGCACACACAGAAACAGTTTCCATCTGTGGAGATCAGGGTAAGGAGGAGAAAGTGCTAACCATGTACCCTGCGCTAGATACCATGTGACT
>445395 NS=67 contig=overlapped:124
CTGTGTCCCCAGACGTGCTGGAAGGAGAGGGGGCCCGAGACAGGGAGATCACTGGGGTTTGCTGGCCGCCTCATTCCAGGTTTGTTCAGTAAGAGAACCTGTCTCAAAGAAATGCCTATAACTTCTCCGTGATACTGCACGTACTTTAAGTCATCTGACT
>445396 NS=127 contig=overlapped:108
CAATGTATTATTAAGCTAAACACCAAGTAATACTAAAATCAGACAATGCCAAGTTTGCAATTAGAAAATTGGCTATGAAATCTTGCCAGTTCCATGAATATTAGACTATTGCTCAGCAGAGTCAAATGGACTTAGGAACTGGTGGGGAACCTTCCATGGGGTAGCATCATAGGACT
>445397 NS=40 contig=separate
TCATGTTCTTCAGGGTCATCTGTTCAATGTTCACACTGTTAGGTTAGTATTTATATCAATGTCTTGACTTAATTCAATTTGATGAGTTCTATATTTTAAGCAGTATATGTTTGAGGCAATTAGAGAGGTTTTTTGTTTTGNNNNNNNNNNTCAAGCTATGTTTATGATTTTGTTGAAGACTGGAATTATAAGCCAATCATTGACTGTATATTACAAAATCAAGTGCAGCATGTATTTTACCCAGATATAAATCCTTGAATAAAACTGTTCCTGGTCCATTATACTCACATGACT
>445398 NS=39 contig=overlapped:75
ACATGGCTAGAGGGCACTTTGACTATGAGATCTGATAGTAGGTTTAATTCTCATTTAGACTAGAGTCGGGGTTGCCTGTAGGAGAGTATGCTCTCAGAATGAACAGAATTCATATGTAGAAATCTGCATCCCAGACCCTAATCATTTGCTTGGATGAGATAAATGCCCTTACACAAGAAACTCAGAAGTTCCTCTTGTCTCATTTGACT
>445399 NS=47 contig=overlapped:123
CAGTGTGGTGCCTGTCACAAACTGACAGCTGTAGAGCTGTGCCAGGACTGACCTACAGGGCTCGGTAGTGACCCCAGCCTAGCACAGCTTGGCCTTCCCTGAGAGCAGTGCTAATGTCATTCACAATACTCTAGTTCTGCAGAGTAGGTCCTCACAAGACT
>445400 NS=38 contig=overlapped:56
GAATGTAAGAGCTACACCATGGAAGGTGAAAGACAGAGGTCTGGATCTGACCAGCTGAGAGCAGAGTCAACTGAAGGGTGACCAAAGAGAACACAGAAAGGATGCTGTGATACAGGGGGCTTACGGGCTCCTTCCTTAGTGAATGAATGGATCCTACCAGTAAAAAAGAGGATAATGATGAAGTGCAGCAATGACATGAGCAACTATGAACCTGAGAATCACATGACT
>445401 NS=69 contig=overlapped:129
AGGTGTGTGCAAAGGCCAGAGGAAGGCGCTTGGTGTCCTCCTCGATCACTCTTTCTCCTTGAGACAGGGTCACTTAATAGACCTGGTTCCCACCATCTTTGGGCAAAGCTGTGTTCTGTCCAGATAAACCGCCAGCACTGTGCACGCACACAGGACT
>445402 NS=82 contig=overlapped:81
AGATGTCTTTCATCTGAGTTGTGAGCTTGTCAAGTCAGAACTTTCTTCAGTATGGAGTAAATGCTAAAACCCAGATTCTGAAGCTAGTGAAAATTTGAGCCCGGTTGATGTCTGTGTGACTTTCTGCTGTGCTGACAAGTTAGCTGTTGTACTGAATTTCTTGCTCTTCTTTTCCTTATCACTGAGTGTCTTAGCATTTGACT
>445403 NS=89 contig=overlapped:110
CAGTGAATTCCTATGCTCTGTTTTATTGCCCATCTGAAGTGAAGAAGACAAGCGGCAAAGCCAAGGATGCTGCCACGGCAGGGAGAACCAAGCAGAGGAGCACCATCGATAGAACATGCAAAGTGGAGAGGACAGGCACAAGGTCAAAGGTTAGGATTAGGAAGGCACCTGACT
>445404 NS=109 contig=separate
ACATGAACAAACAAACATACTCCAAAATTTTTTAAGAATCTTGAAGTAAAACGACAACACACAAAAAGGCGAAAAAGGACAAGCTTTACGAATTCACCTCAAGTACTAAGAATGAGAGAAACAAAAGGATACAAAGGACANNNNNNNNNNCCCTCTGTCCATCAGTCCATCTGTCCACCAGCCTACCAGCTGGTCACTGCTTAGTCCCCCGCCATTGTCTGCAGGCTGTACAGTCTAGTCAGCCTTAGGAGAGAGTGATCTGCTGAGGAGTGTGGCCCCAGCACTCACTGGACT
>445405 NS=51 contig=overlapped:106
TGGTGTGGTTCTGGGTGCAGAGTCCTCAGTATTGCTCTCCTGGCAGCTTTCTATCTTGCTCATGTATTGAGTGTTAAATGTTCTTCCAGCTGCCAAGAATCTTGTTTCCACACTGGATCCTGCCCTACTCTCTTCTCACCCTGAGGCTCCTCCTGGTTCGCTCAGCCCCCATGAGACT
>445406 NS=8 contig=separate
CTGTGGGTTCTAAATTTTAAAAATGCAAAGCCGGTTCAAAAGAAATTCTTCTCGAGGCATTACATTACGGGTATTACATACTGGCAAAGAGGCATCATTGCCTCTGATCTTCTGTGTCCTCTCCTTACTGAGCTCTTTCTNNNNNNNNNNTCCTCACGCATTGGTGGGCTCAGCTCCGTGTTATCAACAGGCCCACTAGATGCCTTTTCTAGGAGAGAGAGAAAAAAAAGACAAGACACTCCAACTGCAAGCCTTTCACTTTCAGAAACCTTCTAGTATATTCACCACACGACT
>445407 NS=53 contig=separate
ACGTGCGGACCCACTCTGCAGCCGCTCTCCAGGACAGAAACCCGCTCCCTCTTACCCAGAGGCAGCCCTCTCCCAACACTCACCTGTGCCCTGTGGCCAGGTACAGCCGCCAGTTTGCTAGAGTGGGTGTGCCAGTGGTGNNNNNNNNNNAGGACACTGCAGGGATGCTTGGTCCCCTCTTCTCGGCAGAGAAAACCTGAATCTGATTTCCTGTTCTAAGGAAACTCCTGGGCTGAAACCACGTAACAGTGTTTATGAAACAAAACAGTTACCCGAAGCTGTGTACACACGACT
>445408 NS=39 contig=overlapped:126
CCATGACACCAGGGAGAGAAGGCAGTGGAGGGAATGGAGCAAACTCTGGGATGGACTTTGAGGTCCTGGGGATTCCCCGAGTGTGAAAAAGACTATGCAGAAAATCACTGACAAAACCTGCGTGTCGCATGGCTGGCGAAGGGCATTGTCACTTGACT
>445409 NS=118 contig=separate
CTATGATTTGAATGCACTCTCTAAAACGCACATTGGAAGGCAACTGCTATTGTAGCAGAAGACAAGATGTTGTTACAGAATGAGAGTGGCTCCCTCATAAGTGTATTTAGGTCCTTATTAATTTCATAGGTTAGTTATTGNNNNNNNNNNTTGTAGGAGTAGGTTCATGATGAAAGGAATGCTTGGGTTGGTTTTTTATCTGGCGTATGTTTGCCTGTTTTATGATGCCCTTGACCACAATGCTGGTTAGTTTTCATCAGGTAGTCTGTAAGTAAGTCTGTAGGGCATTTGACT
>445410 NS=66 contig=overlapped:83
AGGTGCAGTGTCAGGGGCAGGGCAGGTTCTGACCACCAGGCCAAACCAAATCTCTCATGAAGTCCAATCACGGCCACGCCTTCCCCTCCAACAAAACAGAAAGTAGGAAACAAGGCTGCCTTTTTAATTGCAATCAAATATGCTGTCTGAAGTCAGCCAGGGACCCTGAGCCCGGCCAGGGAACCACCGTGCCACCTGACT
>445411 NS=10 contig=overlapped:80
CAATGCTGTAAACCAATTGGCTTAACTTAAGAAATATTCTATTCTTTCCTATTGATTTTTTTTTTTGAGAAACAAAAACTAACAATTTATTAAAACCAATACTAAAAAAAACAAACATTGAAAAGAACTGAAAGCGTAAACAGGAAATTTCTCAGGGGAGGGGAGTGTGAAATGGTGTGGCAGGGCCAGCCATTTCATGCGACT
>445412 NS=100 contig=overlapped:82
CAGTGATTCTTCCATCCTCCTTACCGTCTGTACCCCCATATCCTGTGCTGTTATTGTCATGTAGATAGGGGGTGTGAGTGAAGATTAATCTGAGAAATCTTCAACATACTGGGAATAGATTTCCACATGGAGAATTTTTCTGTCCAGCATGGGAGATGGTATTAGGGCACTCTTTACATGAGAAGGGCAGGGTCATATGACT
>445413 NS=36 contig=overlapped:133
TGATGGTGAAAGTGGTGATGGTAGTGATAGCAGTGATAACGGTGATAGTAATGTTGATGATAGAGATGGTGATGGCAGCAGTGGTGATCACAGCAATAGTGAGGTTGGCAGAGATGATGCTGGCAGGTTGGTAATAACAATACACCAGACT
>445414 NS=90 contig=overlapped:111
CAGTGTTACTATTAGTTTACCTTTAACCACTGAGCCGTTCCTTCAGCCCCATTTTTATTTGTGTGTGGACATTAGCGGACTCCGAGCGTGAATCTGTTGTCTTCTGCCGTGTGGGACCCGGATCACACTCTTACCCGGTCCTGGTGTGCCCACGGCCGCTGAGCCATCTGACT
>445415 NS=65 contig=overlapped:121
ACATGCCAAAGTGGACGGAGAAAGGTCCACAGGCCTCAACCGTAACAACAAAATTCAGACAGCTAAGATTGCTGAGAGTGGGAGAAATAAGTTTCCCTAGGGACGAGAATGTCAGTGGGTTATTCAGTACCAAATGGTCAGCCCTGAAAACACACATACGACT
>445416 NS=127 contig=overlapped:73
CAGTGAATTAAGAAAGAACCTGGGTTGCCATCTTGTCTCTTTAGATACAATGTGCTGTTTCTTCATTTCCTTTTGTTCTCTCATTCTTCAGTAGAAAGAACAGAAAAAACAATAGAACAAAAACGGAATGGAAGAACTGTGAAGATTCTGAACATGTGCAGAACAGCCTTGCCTCTAAGTAAGCTAGAAGCCACTTTTGTATCATAGGACT
>445417 NS=59 contig=overlapped:111
CTGTGCCTCTCACCCTTCCCAAGCCTCACCTGCGCTGCTGTTGATTTAGGTCTGTAAACACCTTGTCATTTTGAAGAGTTTTGTAAAGATTACAGGTCAAACACTTTTCTTCAAGAAATGGCAGGACACCGTGACTGCCTAGTCTTCTTGATATCTTATATTCTCACCTGACT
>445418 NS=83 contig=overlapped:89
CTGTGGCCACTCAGGGCCTGCCTGCACTGCATGTTCTACTGAATCACTGCACCTGACACACAGAATATACTTTAAAAACCCAACAGAGGGCCTGAGAGTGTAGCTCTGTGACAACGCCCTTGCCTGGCAGGTGCAAGACACGGTAAGTACCCTCCCTGCCACACACGCAGTCCAACAGAGCACGGCCATTTGACT
>445419 NS=89 contig=separate
AGGTGCCATTTTTAAGGGGTGATCTCACAGGTGCGCTTAGCCGCATACGGCTAAAGCAGTTTCTAGGGATCAAGACTGTTGTGTTAACACTAAAGGCGCTGTTAGATCAGTGCCAACATATTATCTTAAGGTCACAGAAANNNNTTCCCTAAGAACACTGCTTGTATGCCTGTGTCCCCTCCAATCTTTGGCTCTCCCCTTCTTTCTTTCAGGAGCACTGAGGCATCTGTGGCTGCCCTAAAGAGCAGCCCTGAAGATAACTACACATGCCTCGTCTATTCTCGCCACAAGACT
>445420 NS=66 contig=separate
GGGTGTGACAGGAAATGATGAGTGTTTTCAGAAGAGCTCGTGCTATCCATGCTGAGTTTCTACCAGTCTGGAGCCCAGTGTCTGTCAGGGTATGGAGACTGTCCCCCGAAGTTAAATAGGTAACAACAGAATAAATGTAGNNNNNNNNNNGAATGGTTGCTGAAGTATATTCTGGAACTGTATGTCCAGTATTTTCAGTAAAGAACCCACCAGTAACTATTCTTGGTGGTAGCAGCCATATTATACATAGGCAAACAAGGATGGCTGAATTCCCTTAAGCCTATTCATAAGACT
>445421 NS=53 contig=overlapped:125
CGATGTGGAGTTCAAGGTTAGGCTATGTGTTGAGACCCCACTCAGCTCCTTTTTCCTAGATTGTGTCTGTCTTTTACAGGTTTTCTCTGAGTGAGAGAGTTGGGGGTGTGGTAACAAAAACTTGATGGGTCAGTGAGTTGAGTTGTCAGCCACTGGACT
>445422 NS=76 contig=separate
CTGTGACAAACTGAACACCAAGAACATGTGAGATTTCTTTGAGGATGTGGAGGTGACCCTGGCTGACACTATTCAGCAGGGTCATGGAGACAGATGAAGGCACCCTCTAACTAATTAATAAAGGGGGCAGAACACCAACCNNNNNNNNNNTTCTATCCAAAATATTCTCTGCCTAGAAGAGGTACAGGCATAAAAATAGAGCAAAGATTGAAAGAGTGTCCAGCCAATGATTGGCCCAACCTGAGACCCATTCCATGGGAGAGAGCCGACCACTGACACTATTAACACTGGACT
>445423 NS=62 contig=overlapped:95
CTGTGTCATGTCCAGCTCTTCCTGCATCCTGCTCTTACATTCTTTCTGCCCCCTCTTCCACCGTGCTTCCTATGTCTTGGCGGCAAAAGCTGGTATAATGTCTTGTCAATGGGAGAGGACTTAATAATTACTTATTTTCAGCACTTTGAATATTTCTGAGTCTCTGCATTCATCGCTATTCACTGGACT
>445424 NS=81 contig=separate
CTATGCTCTACTTCCTTCCTTGCTCTTAAAGCTGTGGGTGGGGCGCACTGTTTACACAGTCACCTTTCAGTTTATTTGCTTGTTTGTTTGTTTGTTTTGAGGCAGGGTCTGTACCCTTGGCTGGCCTTGAATTCCTAGAGNNNNNNNNNNAGACTGAGTGCCGGGAATAAAGTAGTGAACCATTATGTCAGGTCCTTTTCTGGCAGGGTTAAGATCACAGTCCCAAATCCTAAAGGCTTTGCCAATTGCGAAAGGGTGTCGGCCCCTGCTGGTGGGCCTGCGACCCACGTGACT
>445425 NS=2 contig=overlapped:52
ATGTGCACATGTGAGCTCAAGCACACACACAAACACACACAAGGCATACATACTAAATTAAAAATCATTTGGTAGTTAAGGAGGCTTAGACAGTTTGAAGATATTGAGGTAGAAGTTACAATTGCTATCTGCCCAACAACCGTGCAAAAACCATTTTCTATGTTAGGCTCTGTGTTCTGGTGGGGCTGAAATCTACAGCTAAGCACGTGACCTACACCCGGCCATGCG
>445426 NS=128 contig=overlapped:118
TAATGACTCAGAACTTGAGCCTGAAAGCCGTGAGGCACTGTCAAAATGCATGAGGCACAGTTAGATTTATTTCTCTTAGAAAGGTCATCTGACAGCCCAAGGGGGACACTGGTGCCTAGGGCAGAAGCCTGGGGAGAGGAGGCAAGCTGTCAGAGAGCATTGGACT
>445427 NS=111 contig=overlapped:48
CAATGCATCCAAGGATTTGGTTGCTCCCTGGGCCTTCTTTTCTGGAGACTCTTGTGTTATGTTGAACCAGCAGGATCAACTGAAACAGTTGTCCTTCCGCTCTGCCTCTTAGCAACCTGTCTCAGGTGAGTCCTAAAGTACAGTCCAGGAAGGCTCCTGCCCTAAACTGAAGCCATGGCTATCTGTGCTCTCCTTGGCTTCAGAACTATCGGCTTATGCTCCTCTTACATAGGACT
>445428 NS=72 contig=overlapped:80
AAATGATGCAGAGTAAACAAAGTCACTGATGCATGGATGACAAGCTAGTGCACACCATTGGGAGGAAGAGTCCTCTTACCCTGTCCCTTATTTAGTGATGGTTCCAGCTAGGCAGCCATTCCAAGACACTTTGTGCCTGTGATGCTTCGTGTCTCTGGGATTCACACTGCCTGAAGAAGGGTCCACAGAGCTCAACACTCGACT
>445429 NS=68 contig=overlapped:57
ACGTGTGTATAGGCACATGCCACAGCACACGTGCTCAGAGGACAACCCTCAGGAAACCAGCTTTCTCCTTCCACCACTGGATACCAGGATCAAATTCAGCTTGTCAGGCTGGGTGGCAAGTGCCTTAACCCACTGGGCCATCTCTCTGGCCCCTAGCTATGAGTTCTTTGAACCTGTGATTCCTAAGAGATGCTTTGTTTACTCAGATGTTTTCTTTTCACAGGACT
>445430 NS=48 contig=overlapped:43
CTATGATTTCCTTTCAAAAACCTTCCCCCAGTCTGATCCCGTGAGATGTCACGGACATTCCATTAGAAGGGCATAGTAGAGAAAGAACACTTGACCATTATCCTTCAAGTGCCAAGGTCACCAGAAGCAAGGGCAGTCTGAGAATCTGTCACTGTGCAGAGCTAAAGGAGACACCAGTTAAAGAAGGAGGGAATTGGAGTAAGTTGTGTGTGTGAGGGCACAGTAAAGAAACCATTGGACT
>445431 NS=27 contig=overlapped:125
AAATGTTAGGTAAATGCTCAAGATCACACAGGTAGTACAGACCAGGCACGCGAGTCGGAAGAGACGTGAATCAAAGTGCCACTAACATTCCTGGGGCCGTTCCTTTCATCTGCCTTGGTTTTTGCAGAGGAGAGCATATCTCTGAAAGCGCACTTGACT
>445432 NS=83 contig=overlapped:103
ATGTGCTTAAAGCAACACTGAAGCTTTGTATATTTTGATTTTTAATGAAGACTGCTGTGTTTGGGGCTGGAGAGATGGTTCAGTGGTGAAGAGTGCATACTCTTCTTGAAAGGTCCCAGCACTGTTAGGTGGCTCACAGTGCCCCAGGGGATTCAATACCCTCTTCCGTCTACACGCGACT
>445433 NS=47 contig=overlapped:87
TTATGCCTCCACACAAGGGAGGCCCCCCCCAGACACAATTACTGACAGCAATCTGACAGGAGGCTGCAGAGCCTCCTGAAGGCAGCATGAAAGGAGAGGGGGAACCAACAAAGGCCGCAAGAACCAAAGATGTGCCAGAGAGAGTAGGTGGGAGTGCTGGCCAGAGCAACAGGAGAATAACCCCACCGCACCCGACT
>445434 NS=82 contig=overlapped:109
CAATGAAAAAAGTAACAATACAGAAACAGAAAGGCAGTTTGTTGAAGGGAGTTTTCTGTAGCCAATGTTTTTTGACAGAAGATTGTGCACAGGAGCTATCAAACCTTTTCACTCATGGGCAACTATCAAGTATTTAGATTCATTCAGCTATTACATGTCCCTCTTACATGTGACT
>445435 NS=14 contig=overlapped:11
CAGTGGGAAACGGCTATCATCAAAAAGACAAGAAGCACAAATATTGATAGAGAATAGAGAAAATCCCAGAAAACTGTGGGGAGAATTGTAAACTAGTATAGGCAATGAAATCCAGTGAAAATATCTCTAAAACATTAATAGAACTACGGGTTGATTGAGCATGATTTCCTATGCAAATTTTATGTCAACTTGAAACAACCTATAGTCATCTGGGAGGAGGGAACCTCAACTGAAAAACTGTCTCAAAAGTTCAGGCTATAAAAGCACAAGACT
>445436 NS=93 contig=separate
CTGTGGAATTGGTGTTCTTCAAATGGGTCTTACTGCTAGTGTTTTCACATTCCTTAAATTTATATGTTGGTATTTGCATTTTCTGGGCTAAGTTTCTGTGGTTTGTTTTCAGTTTTTGTTTGCATATCAACTGCTGTCTTNNNNNNNNNNGTCTTTCAGTTGAAGTATTTCCAAAGTGCCAATGGAACTAGATTGTAGTAATTTGATGTTTTGTAGTAGCCTGAGTGTACTAAGGTAATAGTCAGTACCTTAATTATCAAGAGGACCAGACAACTCCAACATCACCATAAGACT
>445437 NS=61 contig=separate
TTATGGAAGTGGGCACCAGTGTAAAAACTCAGTATATTTATTTTATACGTCTGAACTGAGGAGGCAGGTTAACTGTACATGGCTTAACTAGGAGGCAAGGTTATTATATACAACTTAACAAGCAGGCAGATTTTGCCAGGNNNNNNNNNNGCTCGGTGTATGTGTGTGTGGGGGGTTTCTCTGTAGATGTGCCGAGTCTCAGGCTGTGAACATTCTGGAAGGAGCTCAGGTTGACATCTTCTGTGCACTGTCAGCATCCTCACACAGTCCAGGGGAAGGCTTTGCCATTCGACT
>445438 NS=75 contig=overlapped:15
GTGTGAGTGAGCATATGCTCCTATGATGTGTGCATATGTGATCATGCATCTGTGTTTACAGCCCTGTGTATTTGTAAGTGTATGAGTATAATCTTCACAATTAAAACTCTATTTTACTTGTTTTGTTTTTGTTTTTTTTTTTCATGGATTACAGCACTATCTGCTAAAATTATCTGGCCAGACATAAAGAGAATATACATGTCTGCCCTGGTGTTATATTTAAATATCCATTCTATTAACTGGTGTGTGTGTGTGTTTTCATGTGACT
>445439 NS=62 contig=overlapped:111
ACGTGAGCAGCTGGCAATTGACTTTCCTTTCCCAAACCAGCGCCCTTCCCTTTAGAGGCCCCGGAGAACCTGCGTGACTAAAAACTGGAATTAACTAGAATACTTAAGATCTGTCCACAGCCGCTTTCAAAGCTGCGTCCAGCTATGCTTCCACCGCCTTCAACCATTCGACT
>445440 NS=123 contig=overlapped:116
GTGTGCACAAACCTTGGTCCCACCCACCTGCGTTCCACGTGGAGCATAATCCCATTTCCCTGCTGATAGGCGTGGCTCCCGTATTGCCATGAAGCCATCTGTCTCCCAAATGGCATTTTTAGTGTTTCAAGCACATCTCCAATAATCACTTCCCCTAAACACATGACT
>445441 NS=85 contig=overlapped:18
TTGTGATATTACGTACAAAGTCAGTGAGGATATAGAGAGTAATGATTCCTAATCAAAGCTAATTTTTTTATTGCTTCTTTAATTTGTCTGACTTTTCAAAAATAAAATTGAGGAGTCTGAGAGATGGCTGAGCAGTTAAGACCATATGCTGCTCCTCCAGAAGACCTGAGCTTAGTCCCATAATCTATGTAAGGTACCTCATAACTACCTGTAAATAACATTTTCCTCTGGTCTCTGAGAACACCTCTACATAGACTCACAGGACT
>445442 NS=13 contig=overlapped:73
CTGTGGACAGGCCATATCCCCAGCCTTTGCACTAGTAATCTCTTGTAAATTTTAAATGAGCCTATATGGAGCAACTTCCCACACCCATCTGTACTGTACTCTTCCATTTCTTAGTGTATCTGAGTAGGGCCTGAGTCCACGATCAAGATCAAGTGCTTGCCATATTGCAAGTTATACAAAGGAAGATTCTTTAATCAGCATTCACTAGACT
>445443 NS=37 contig=overlapped:82
AGATGTTTATCAAATGCTGGTGATAACAGCAACTGTGAGTGACTAGCCAGGTGTCTTAAACACTAAATACGTAAAATGTGATGATTATGTATGTATAGGGGGGTCTGAGGTGACATTTAGAACATATGGTTACTTGATTTGATGCTGAAAATTCATCTCTTCGACAGAAAAGAATCAAAGAAAAGGAGTAAGACATTCGACT
>445444 NS=82 contig=overlapped:103
ACATGCAGGAAACCAGTAACAAGTGTTTTTGAGGTGGGGGAGGGGACAGCCTCAAACAAATACACGTTTACATCGATCTTCAAAACAGCCAAATACTGGAAATTGCTCAAGTATCTATCAATGGCTAGTGTGACAAACTATGGTCCATACACACAATGGAATAGTATTCAGCCATTCGACT
>445445 NS=107 contig=overlapped:85
CCATGTAAAGGAGACTTTCAAGGGGGTCACCCGGCTGGAGGCGCTCAGCATTGAGAGCGCTTGCTGCTCCTCCAAGGACCCAGGCTTAGCTCCAGCCAGCGTCAGGGGACCTGATGCCCTCTTCTGACCTCAGTGGGCTCTTGAATGCACATGGCACACATACATACAATGAAGACATTGCACATGTGCGCATGCGACT
>445446 NS=3 contig=overlapped:46
CTGTGAGGCCAGCCAAGACTACATAGTAAGACCTTGACTCAAAAATAACGTTAATGGGGTGGGAGAAGTACCCAATGAAGATTTTTTTTCCCTCAGGTAAAGGAAGACTGAAAGTCTGGACAGGATCTACTAGGACTAGATCCTAGTCATTGGTTCCAATGCTTATGACTTTTCATCTTTGTCATTGTCTGTTTTGTGTTTTGTAACAGAATATCTAACACTCCTATTCATAAGACT
>445447 NS=63 contig=overlapped:123
GGATGGGGAATGCAGCTGAGTGGTAGAACACTTGCCTAGCATGGGCAAGGCTCTGAGTTTGATCCAAGAACACTGAATAAAAGCCAAGGAACGGGAAAGGGAAGGGAAGGAAGGACACAGAAAGGAGAGCGGAGCACAGCCTAGCGTTCTTGCATGTGACT
>445448 NS=11 contig=overlapped:115
ATATGAGGACATCATCAATTTTCCCAATGGCCTGCCTTCTTCCTCTAAAATCCGAATCTCTATCTTTGGAAGCGCCCGTCATCTCATCAGCCCTGGAGATTTTTTCTGCGGTAATTGTTAACTGGCTGTAAACGCTGAGCTGTCCCCACTTGCCGGGCGCCACACGTGTGATTCCAGTCATTCTCCATAGTGGCTCTGATCAACCTCGGCAAATTCTGCATCCTGTGCCATTTGGAATTGTCTCCCGTTATGCACATGACT
>445449 NS=52 contig=overlapped:58
CCATGCATGTCCCTCCCCCTAGGTCGCTTCTCTGAGCATTGCTTTCAGCAGCATGTGCCACCTAGTTCATAGTCTGGTACCCTGCCCATCAGGCCGTGTCCAGGCTGCTAGCCAAGAATGTCTTCCCCACAGCTAAAGCCTTTTGCAAAGCCAACTAGGATGTGAACAGAGCTTGTGCAGAGCCTGAGCCTCAGTTTTCCCCCTGTCAAATGAGGACCACATGACT
>445450 NS=113 contig=overlapped:94
GTATGTCTAGTTGCACGTAGGTATACATATAATTGCAGGGCCTGGAAAGGCTAGAGATGTCAGGGCTTCTGGGACTGGAGTTATAGATGATTGTGAGTCACCTGACATGAGTGCTGAGAATTTAACCCAGGTTCTCTGCAAGGGTAGCAAGTGTTCTTAACCACTAAGCTATGTCTGAGGTCATCCGACT
>445451 NS=86 contig=overlapped:20
AAATGACCGTCTATAGAGTCTGGATTCTAGACCATCAGGCTGGTAAGGGCTAAAACTGGAATTTGTGTCCTGGCTGAAAGATCTTAAAGCTATTTAAATTTGTGTAGAAGCAGCTGGAAGTTTGCAAGGCTGGAAGGCAACATTTACAGCCTTCCTGACTGGGTTTTTACATCTTTACTTTTCAGTAGGCAAATTAAGCAGTTGCCTCTTAGAAATGTCCAAAAAAGGAACTGGGTTTGTGATAAAGATTAGAATCACAAGACT
>445452 NS=116 contig=overlapped:88
CAGTGCATAAAAACGCTTGAACATTCATTTACTGCTAAACAATGACAACAGATAATTAGAATGCTTTAAAGCACTGCACAGCATTCAACATCTGTTAAGCATTGGTTGAAATAGCTGTTCTTAAAACTAGGTGGCATTAAGGAGGAAAGGCACTAGATAGAGTGAAATTTGTACAACATGCAGAATACATAAGACT
>445453 NS=109 contig=overlapped:98
CAGTGTGGGAACTGGATATGCCAGCTCCCAGGACCTGGGCCTCTCTTCCTCCACACGGTCGAGGGACCTTCCCAAAGGGCCCTGCTGTGCTGCTGTGACCGCCTCTTGCTCTTTCCTTTAGGTAGCATAGATCATCTGACCACAGAGTCCCCTTTAGGCTCCTCATGGCACAGCTCCCATACGACT
>445454 NS=99 contig=overlapped:109
CAGTGCCCAGTGTGATGGAGTTTTAGATTTGTAACCGTGTGACTATTCCTAGGGTTCAGGGGCCCTGCCTGCCTCTGCAGCTGATATCTCCTGGACGGGCCTCTCTCACTGTGGCGCTGCAGTTTTCCTCGAGTTTTGACCTTGAGAACCTGTACCAGGTGTTCATCACATGACT
>445455 NS=25 contig=overlapped:126
ACATGAAGCAGAGAGGGCAAACTGGAAATGGTGAAGGGCTTTTAATGTGCCGCCCCCACAAACCAAGCAGTGCTACCAACTAGAAATCGGGTGTTTGAATCTCCCAGTTTATAGGGGACCTTTCTTGCTCAGTAGGCACTGTTTGCTTCACACACGTGACT
>445456 NS=75 contig=overlapped:89
TCATGCTCAGTGTCCCATCCCATCCCACACCCATAACCATCTTTTCTGAGGCTACAGAATCACCTGGTGAACTTCCCAGACTACACTATAGGCTTCCATGTTGACATGGAAAACCTAGCTGAATCATGTGTGCAGTGAATGGTGACTTTGATAATGCAGCCAAGAATAGATGCATGTAGACATATGCACTCGACT
>445457 NS=22 contig=separate
ACGTGGCTTCTGGGAACCAAACCTGGGTCCTCTGCAAGAGCAGTAAGAGCTCTTAACCACTGAGCCATCACTCCAATCCCCAGAAGATACCTTTGTGGAGTTGATTCTCTCCTTCCTTCTACCTTGTGGGTCCAGAAATGGAGTTCAAATGGCTTGGCTGAAAGCTCCTTTGCTCCTATGCTTGTTAGGCCCAGAATTTATGCATTTTTAAAATAGCGTAAATTTACATAATTGATACAATATTCTCAATACAATACAAGAGTGATCATATAACCTCAGAGTTCCCATTTGACT
>445458 NS=78 contig=overlapped:77
CAGTGACCTTGAGTTTTCTCCGCTCGGCTCTCATCAGCACAGCCTCCCAGGAATTCGCAAACCAAGGCTACTGGCCTGTTTTAGGTCTGCTTCCTCTAACCTAAGGGTCCGCAGATGTGCTAGCCTACCAAGTCTGTCAAGTGTCCCATCAACATTGGGTTGGGGGGGGGAGTAGCGCCTCCGTTAGGCCCCACCCCTCATGCGACT
>445459 NS=99 contig=overlapped:69
GTGTGTGCAAGTATGTAAGCAGATGGGATTTCTTGCTCAACCTGGATCTCAAGTCTGTATCCCCCTGTCCCACACCTCCCTGAAAGGCTGGCAGCCAGCGAGCCCCAGAGACCTCCATGTCTCTGTTCCCACAGTACTGTGGTTATAGGCTGCTGTGGCCATGCCAGGCTATTTAGATATGTGCTGGAGATCCAAACTCAGATCCTCATGGGACT
>445460 NS=99 contig=overlapped:84
CAGTGAGGCCATCGTGTTCTCTGTCATGGGCCTACTGGAATCCCCTTTGCCTAGTCACTGCTGCATATCAACCCATTCCCAGCCTTCTTCAGTTTGAAAGTCACACTTGCTGTAAGTTAATCAGGTAGCCAGAACTTTTGTTTTTCTTTGGGGAATGAGGAATTTCCAGCAAAGAAAAACCTGGTCAGACACATCCGACT
>445461 NS=125 contig=overlapped:21
GTGTGAGTGCAGGCACAGCCCAGAAATAAAACCAGGAGACATGCCAAACACTAATTGAATTGATTCTATGAGCTGGTAGCTTATTTTCTTTATGGCTTTTCATGGCTTCCAGACTTCCTTCTTCTGTCTTTGACTTTGGGTGACAGAGAAACAAAGTGTTCCTTTGTCAGTGAGTGTGGATTTGTTCAGCACCCTGAGGATGGCACATCTCTTCCTCCCTCTTTTCACATAGAATTAGAAGAGCATCAAATTATCATGTGACT
>445462 NS=109 contig=overlapped:17
CCATGGCCTGGGGCTCCAAGCTCACACCTCAGGGCCCTGCCCTTGTCTCAGCTCACATTCCCAGAGGAGGATTCTCACTGTCCCCCTGCTCCTTCACTGCTCCCCTGTTAGGCACACTCTGTGCCAACCTGGGCTCTCTGGTCATCTCCAGCAACACTTTCTACTCACCTATTACCTCCCCCAGACCCGCCATACCTGCCCTAGGCAGCGACAGTGGAAGCTGGGGGCAGCTGACAAAACCAATGACTGCATCATGGACACAGGACT
>445463 NS=101 contig=overlapped:66
TTGTGGTATGCAGTGTTTGTTGGGACCAAAGGTGATCTCTGTCTCCACCTTGGTTCCTCACAGTCCAGATAAGGAAGTAAGGCTGTCTGTCCTCTCCATCCTCAGGACCAGGAAGGCTCAGGGAGCAGGACACTGATTCTCCAGAAGAGGGTATGGGAAGGAGACAGAGCGGGAGGCCAGGAGATCTGAGTGGAAGCCAGCAGTGACCACACAGGACT
>445464 NS=105 contig=overlapped:108
GCATGAGCAAGTCAGAGGTCAACGTCAGGTGTCTTCCTGAACCAGTTCTCTGTTGTATTCTTTGAGGCAGTGTCTCTCACTGAACTTGGAACTCACTGATTCTGCTAAACTGTCTGGCCACCAAGGCCCCAGGAGCCCCCTGTATTCTCCTCCCAGTATGGGATTCCACATGGGACT
>445465 NS=77 contig=overlapped:64
GGATGTTGGCTGGCATTGATCGAAAGGGGTTGGTGATGGTCTCAGGGCAAGCAGATATGCCGAAGAGAAGCACCTCGTGTAGGTCTTCCGAGAGTTCCCTTGGGTTCTCACTGGGTGCTGGTCGGCCTGTCTTCTCTTCCCATCTAGGGAGCTTCGGGATCAAATTCCTTTACTCCCTTCAGACTGTTACACCTGTACCCTAGCCTGCCACCACATGACT
>445466 NS=41 contig=overlapped:16
GGGTGTCTATAACTAGCCAATCTTGAGGGTTTCAAGATTATAAAGGCAGAAAACTTTTTTTTTTCCTTACCTACCAATGGCTGTGCCTTTGACCATAATGATACCGGGCATTTTGATTCTACTTTTTGTTCAGTTCTGACCTACTGTTTCATGGTTGGTGTTTCACAGGGTGAAGACAACATTCATTAAGTTGCCCCTTTTCTTCCCTCCAAAAAGTAAGAGCATCTTTTCTATCAGAATAGTCATGCGGTGTCCATTTCACTGGACT
>445467 NS=33 contig=overlapped:61
CCGTGTTCTTGGAAGTGGGCATCTCTGCTTCTTCTCTATACATACCTCCAACCACCTGTTTAGTTATACCAAGCAATCGGTATTCTTTGGGTTACTGCCACTATCCCAGACCTCTGCAAAGGCAGAGGCCACCGAAAGGGCATAGACAGGCTGCTGTCTCCATGTTACCTGGACCTGTGATCTCCCACCTCCTTCCTACTTGCTTGGATACTTACATATGACT
>445468 NS=97 contig=overlapped:45
TCATGGCACGGGCAGGCTCTGTGCCACCCTTGAGGTTTGCATAAGTCAAGCTTCAGGAAACTAGCACTGGAGGAGTGGCCCTGCTGCCCTCCAGCCATGCCTCCCACTTCCAGAGACCAAAGAAGTTTCATGGCCAGTTCCTCACAGCAGAAACCACGTGTTCAGAAGAGGTGGCTCTAACTCAGCACTCTTAGGCAGCTGATCTTAGTAGCATAATCAGGTGTCTGACACATATGACT
>445469 NS=2 contig=overlapped:33
GCATGCAGGTCACAGACAACTGAGGCTGTAAGAATCACTCTCCTCATCTATTTACTCTGTAGAAACCATAACCAATGCCATTTATCACAACAGGCCCAGAGCTTAACACTTACAAATGCTTTCTGAATGTTATTAAAAATAGAGAATGTAACTTAGTGAGAACAGAGCTACAATCAGTGATGATTTTATAGCTGCACTGCTAGAGGAGTTGATATATAGAATCATTCCACAATTCATCTATCACCTGA
>445470 NS=119 contig=overlapped:107
AAATGCCTATGACGATCACTCTCTTCTTCCCAGCAGCCACCTATGAATGGAGGAGGTGTGTTAGCGTCTCCAGGGCAGGGCCCAAATCTGATGGATGAGAAAATCAGGACCAGAGGAGGGGCCACGCCTTGGTGAAGGTTGGGGTTTTTCTAACCCCATGAAAAGGAACACAGGACT
>445471 NS=56 contig=overlapped:52
AGGTGTCCAAAAGATCCTGGAACCTGGCTGATAGGCTGTGTGAGACACTGAGGCTGTGTGAGACACTGGGCGGGTTACACTTCTCAGCTTTCCCAGCCCTGCCTCCCTCACAGGGCTAAGAGGGCTAAGGGTTTAGAACAAGCACACACTTGCATCATGGGAGCCTCGCCGCTATCACGGCTGGCACCATCCTGTCTTCAGGATGCCACAGAGCCACGGGTCCCACCCGACT
>445472 NS=78 contig=separate
TGATGCATCACCAATTAAAATAACATGTGATCTTCTCATCTCATTTAAAATTTACTCAAATTCAAGTTTCTGGCAGGAGCTTTCGTCTTAGTAGAGCAGGAGCTGTCATCAGGGGAAATCTGCCACACAACTTGGGGATANNNNNNNNNNAATGAACCTTTGATGCTTCCAAGCCTTGGTATCCGGGCAAATGCAAAGGAAGGCTACAATGTGTGCGGAAAGAGCATGCCACTTTCAGTTTCAGGAGAGTCTTATATCCTATTAATGGATTATAAGTAGAAAGAGCACCCGACT
>445473 NS=114 contig=overlapped:100
CCATGCCATAACAGGGCAGAGGAGTAGCGGGCCAGCTCTCCTGTGCTCTTGCCCTCAGGACCAGCTCGCCTGTACCCGCACCGCCAGGGTAAGCTGTGCCATGCTATCTAGGTGATGTACAGGGCCCTCGGCAGCCACTGAGGGACAGGAACAGTTCTTTCTGTACAGCCCCTACACATCCGACT
>445474 NS=73 contig=overlapped:90
ACATGGCAGACCATCAGTATTAGAAGGATACAAATTCCCTACTTCCACTAAGCAAAGTAGATTAAAAGTCACCTTAAGATGCCAGTGTAGAGACAGTGTGTGTTGCCTTCAGAGTCATGTTGTCCAATGTTAACACCGTCTCCTGTCCTTCTCACCCAAATCACACTTGTCCTTCAAGGAACAACCACTGGACT
>445475 NS=68 contig=separate
GTGTGTAGGTATAGGTCCTAGTGTGAGACAGTGTGGACAGTGAGAGGACAAAGCTGACACTACGGCTGAGAAGCTCTTGACCTCATGTTGGCCTGATGCTGCTGTCCATGCTTGTCTCAGACTCAGCAATCCTCCTGCCTNNNNNNNNNNCAGGTCGCCAAGTCCAGGAACAACTTAGCTTCCAAGTTTGTTTTTGGTTTTGTTTTGGGACAGCATCTCTCTGTGTGGTCCTGGGAGCTTGCTGTGTAGACCAGACTACATTGGGACATTCCTGAGGAGGACGGTCACCTGACT
>445476 NS=109 contig=overlapped:102
AAGTGCCATCCTCATTGTATGTCACTTCTCAAAGGTCCCATCTTCTGATGTCATCACACGGTGAGTTAGGAGTTCATAGGTGACTTGAAGGAGAACACAGGCATCTATCTGTAGCACCAGGCCCTCCAGAGAAAGCTTCTGGGGACAAAGAGGTGTCTCCTGGCATGAGATCTCACATGACT
>445477 NS=67 contig=overlapped:15
CCATGAGGATATTTACAATGAGAATTAACTGAGACAGGGAAGAGGGAATGTGGGTGGCACCATGCCATAGAACTGGGAAAGGAGAAAGCCAGAAAAAAAAAAGATAGCATTCCACATTCCAGGTGTTCTGTTTCCTGGTTTATCAAAATGTTAGAACAAAGAGTCATGCTCCTGTAGTTACATCGTCCCTGTTGTAGAATATGGCACCCTTAAACAGCAAGCTAAAAGGGACCTTCTGCTGCTCCTTGCCAGGTGTTTGGTCACAAGACT
>445478 NS=18 contig=overlapped:60
TAATGCCTAGGTCAGCTTATTTAGAAAGTAGACCTGCGTGGGTAGAATTAAGATCTTCAGACAAGACCGTTCCTCACCCAGTAGCTCACTCTGTGAGGCAGGAGAGAGCACACGAACAGAAGGAAGTTCCCCTGAAGACAGAGAAGAGATTGGATGTATGCATCCAAAAGCCGAAAAGTGACTGGTGTCACAGTGAACATAAAAGGTTCCCCAAACACTCGACT
>445479 NS=68 contig=overlapped:105
AAATGGCATGAGTCTTCCAAAGTGGCTAAGCTCCTCCAAAGCAGCAAGAACAGCTCTTTGTTTCTGTCCGTGAAAACCAGCAAAGGGATGCAAACCACTGCAAAATGCAGTGATGGAAAAAGCACTGTTTCACTGTCTGTGGGCTTCTATATGTCCCTTCTCAGAGTCCACATGAGACT
>445480 NS=100 contig=overlapped:82
CAATGTGCGGTGACATCCGTGCAGTGCGGCACGCCTGCCTCTGAAATCTGGTGATATTCTCGCTACTACAGGACAACCGCCCCAGCCAGTTCACATCCTAGCTTAGGAGCCTCCAAGGCTGTATGTCTCCAGACATCTGGAGGAGTGGGAATAAAAACAACCAACAGTAAACCTCCCCCACACCTTTCCCCCCCACATGACT
>445481 NS=66 contig=overlapped:31
CTGTGAGGGATTATTTTTGTTAGGTTAAGTGAGGAGGGAAGACATACAAAGAGTATAGCAGCGTACTCTGGCCTTGGGCACAAGATTTCATAAACAGGAGAAAACTAGCCGAATACCAGTAATCACTACTTTGATCTTCCTGACTGTGACTGAACACCATCAGCTGTTTTAGGTTCCTGCTGCCTTGATTGCTCTGTTATGATGGATTGAACCCTTGAACTGTGAGCCGAAATCAACCTGTGATCATCTGACT
>445482 NS=62 contig=overlapped:109
ACATGCCTGCTGCCCACAGAGGCCAGAAGATGGTGTTGGGTCCCCTGGGACTGTAGTTACAGGTGGTTGTGAGCTGCCGTGTGGATGTTGGGATTTGAACCTGGGTCCTCTGGAGGAGCAGCTGGTGCTCTTAACCACGGAGCCATCTCCAGCTCCGTCTTTCTCACATTTGACT
>445483 NS=75 contig=overlapped:116
CTATGCTCACAGAAGCAATTCTGTCCTTACGGGGACTTCCAACTCATGAACTAGAGATCAGAAGATCCTGGCAATGAACCAGCTGACAGCTTCAGGATGCCGCCCTATAAGAATACTGATGAGACTCAATTTTCCTGATGCTTCAAAATAAGATAAAGCCATCAGACT
>445484 NS=60 contig=separate
AAATGTAAGTGAAGGACAAAGCATACAGCTCACTGAAAAGAAAACACATAAAAACCACTCAGCCTCCCTGATAAGACAGTGCAGCTGGGCTGGGGAGATTGCTGTGGAAGACAGAGAACTGAGTTCGTGTCCCAAGAACANNNNNNNNNNAAATCCTTGAAGCTACAGCCAGTCTCGCCAAACAGATGGACTCGAGGTTCAGCAAAATGTCTGTCTCAAAAGGTAAAGTGGAAAGTGGTCCAAGAAAGCCACATGAAGTTAACCCTTCCCTTCTCTGCCCCCATGCACCTGACT
>445485 NS=98 contig=overlapped:6
TAATGCAAAGCATCTCATCTCAGTAGGTAGGCCATCTCATTTTGTAGTTCGCTGTCAGCAGTCTAGCCTCACTTCAGGGTGAACTCTTTGGTCTTTGGAGGAGAAGTCTATGAATGAGCAAACAGAACCGATATCCTGCTGGAATTATATTCTCTGATGTCATCAGAAATATGTACTCGGGGCTGGTGTGGGGGCTTGGTGTGAATGTAGTTTGTTATCAGATACCCAGCACTCACATTAAAAAACAAACAAACAGCAGGGCATATTGGCATGTGACT
>445486 NS=51 contig=overlapped:133
AGATGGTGCCTAGGTGGGAAAGAGGAAGGAGGTGGACAGTCCTTACTTCCCTGTCACATCACAGATGGCAGCCTCGATAGGACCTGCCTCCCCCATCCAGCCCTTGGCACAGAGTGACATTCTTTGGAGGGTCCAGCAGGGACATCCGACT
>445487 NS=8 contig=separate
AGATGAGGAAGCTTTCTCTTTCCATCCCTCAAGAAAAGCCTTCTACATGGGCCATGAGAGCCTGCTGTGTCAAACAAGTAGAGGGAGCAGCACCACTCAAGAACAAAGGACCAAACACCAAAATAAACCCCTTCCTGAGTNNNNNNNNNNCCCCCCCCCCCCCCCCCCCCCCCCCCCCCCC
>445488 NS=104 contig=overlapped:87
CCGTGAAGAAGCCAATAGCATGTGCTTGCTCGCCTCAAGCACTGGGGAGCTCAGCATTGCTTTAAACCGCATAAACCCTTGGCCAGAGAAGGGAGGTGATAGCAACCATCTGAAGCCAGAGCTCTGTGCACCTGTCGTGTCCCTTAGTTCAGGAATAACATGGCTGAACTGTCAGTGCACATGACTTTCACACGACT
>445489 NS=47 contig=overlapped:120
ATGTGCCACAAAACACAGCCCGCCCCGCCAGCCCTAGTCCCATGTGGGCAGCCTTTTCCATTCAGTGGGAAATAGACTTGGCGCTTACGTCTACCCATCCTGCTACTGCCCACTTAAAAAATGCCAGGTAAGCCTCCCACTTCAGGGGGCATCGACACTGGACT
>445490 NS=111 contig=separate
CTGTGATTAAACACCATGACAAAGATAATTTTTAGAAGCAAGGGTTTGTTTGTGCATACAGTTTCCGAGGGAGGTGCACGTCATAGCCAGAGTCAGGGCAGCAAGCAGCAGACACGGCTGCTGGAGAAGGATGCTGAGAGCTCCCATCTTAATCCAAGCATAGAGCAAAAGTGACTTGGCCATGGGCAGTGTCTTTAAATTTCCAAAGCCCACTTCCAGTGACATACATCCTCCAACAGGGAAACAGCTCCCCAGTTGCCTCTGGGGACCCGGTATTCAAGCAGACACATGACT
>445491 NS=117 contig=separate
CAATGTCTAGTCTTTACTTCCTGAAGTAGTCAGAATTGATAACATGATTCTGAAAGATTCCCAATGAGAAATGAATTAGTTCTCATTAGATTCTGGATGAATAGTCAATGAGTAAAATCTCTCCTCACAAAAGAGTCAGANNNNNNNNNNGGACTCCATCCTGGTCATTCATTAGCCTTGACATCTTGACTAGCAAGCCATTATTAAGATTCTTCCTCTGGTGGTCGTGCCTGGCCAGAGAACAGTGCTGAATTGTAAGTGCTCTGATCTGAATGTTCCCTCTCCCACACGACT
>445492 NS=33 contig=overlapped:89
GGATGTGCCACTCAGAAGCCGAGTAGGATGTCTGTAGGAGAGCATGAAAGAAAAGCAATACTAACTTCACAGGGCTCTATAGAAGAATGACACCCAACAGGTACTTTCAATAGTGAGGAAACCCCAAACAGTCTCTGGTGCATTAAGCATAGCCCCCCCCCCAGTCACATACACAACCTCCATATACATTTGACT
>445493 NS=104 contig=overlapped:10
AAGTGTAGCATGGTATCCTGGGTACGATCCCAAGAAGAGGAGAGTGGCATTAGACAGAAACTAAGGGGAACTCAATAGCGTGGGTTTTCATTAACAACCTGTCACCACCGGTTTATTAGAATTTTGACACATAAATACTGATGCAGGGTTTAAACAGCTGAGGAGTCTGGACCTGTAATGTAGGAAACCTCTCAGAAGTACCTGCACAACATCTTTACAAATCTAAAATTATCTTGAAATGTAAAATCTCTTCTTTCAATAGCATCATGTGACT
>445494 NS=19 contig=overlapped:118
AAATGAAGGCCACCGTAGTCCTACACCCATGGGACTCCAAACCCAGTCTGTTTCCTTTTCCCCCAGGGCTGAGATCAAAGGATGCCACACTTGCAGAGAGTTTACAAATGGACTCAGTTCTGCACACATTCAATAACTGGGTTGGCTTTTTCCTGTTCATCAGACT
>445495 NS=68 contig=overlapped:127
CAATGTTCTGAACAATCAGTAAGAGCCATGTAAAAAATGTGACTTGTTGGTTCTCCTCCTGCCAACAAGAAAGATACATTACGGGAGTGAAATGCATGACAGAGGATGCTGGACCAGGATGGAGATCTCTCAAACACCTAACCCTGCTCATTGGACT
>445496 NS=97 contig=overlapped:101
CTATGGCTCAGCGTGTTGAACTCCTGGTAAACAAAGACAATTAAATGACAGGCATGCATTGTCCCGAGTGCTGCCCTGGGGTTGGATCTGGGGTGAAGCTGCTCCTGAAGAAATTCCCTGCTTGCCTTGGTAAGCCTGGGGTTAGGCAATCTCTTGGAATTTTATTTCACTTAGCATATGACT
>445497 NS=51 contig=overlapped:110
GTGTGGTTGGCTTGCCAGGGGCTAAAGTATTAGAGAATAATGATTCTGCCTCTTCCAACAGCTAAAAATTGACAGTAGCTCGATGTCTAGGAATGGGATTTCACGCCTAGCTGCTTTTCCTACACTGGGATTTGTTTTGTCGTACACCCGTCTACTGTGTGCTTTCACATGACT
>445498 NS=97 contig=overlapped:28
AAATGCAAGGCAAGCATTTGCCTTAGTTGGGGTTTCTGTTGCTTCATAAAACACCATGACCACAAATAACTTGGAGAGGAAAATGGTTATTTCTTTCATCTTACAGCTCTCTGCTCAACCTCCATCACTGAAGGCAGTCAGGACAGGAATCCAGAGCAAGAACCTGGAGGCAGGAACTAAAGCAGAAGCCATTTTCTAGCTAGCTTGCTTAGCCTGCCATCCAGGACCACCTGCCCAGATGTGGCACCACCCGACT
>445499 NS=91 contig=overlapped:96
CCATGTCATGTCTTCAACCCCACCCTGCATACACAGAATTTAAAGCCTGGGAGTTTCTGGCCTGTGTCAAGTGCCTCTGTGTCTATTAGGAGTGGTACAAGCTTCATAACAAGTACTCACCGCATGCCTAGACCTTTCTTAATGGCCAGGCATCTCGTGTACTCTGCTTTATTTTCTTTCATTTGACT
>445500 NS=67 contig=overlapped:109
GTGTGTACCCCAGACTGGCCTAAAAATCTTTATATATCCCAAGATGGCCTCTAACTGTCTTGAACATTTTGTGTCTAGTTCTGGAGTCCTACCTATATTGGTATGTATAACCATATCCAGTCACATACCAAGATCTGGCAAACCTGTGTATAAACACAGTGTTGTCCATTTGACT
>445501 NS=101 contig=overlapped:66
CTGTGTGGGACGAGGCGTCTCAGCTGAGTGGGTGCTATATGGTGGCCTCTGCGAGAGCTCAGGGCCAGTGCTCAGGGTTCCTGAAAGGTTTCAGGGGGACAATGGCACCCTAGTTTCTCTCGTCAGGGCGCTCTCCTGCAGGGCAGTTAGACACATCAAGATCATTCTGGGAGCGTCAGGCCATATCCCTGATTCTGGTCTCTTCCCCTCATACGACT
>445502 NS=54 contig=overlapped:119
AGGTGTGCCTGTGAGAATGCTTTCAGAAAAGATTAAGTGAGCAAGGATATGGCAGCAGCGTCCCATGGGCTGGGTCCTGGACTGAATAGAAGAAGGAAGTGAGCTGAGAACTGGTATGTATTTCTGCTCCCTGACTGCGGGTGTCATGTGACCAGCCACCTGACT
>445503 NS=67 contig=overlapped:78
TAATGTTTCATGAGGTTGTATTTCCAAGTTCCTGTCTCTGAGAGTTATTCTAAATAACTGAGGAATTTCTTTCAGCCATCCAGGTTTGGGAAATTATCTCAGCACTCAGTGGTCAAAGGAGATCTGTTTCAAACCTTAACATTTTTCTAAAATCTTGGTCTTCTCCTGTTTTTAAGTCTCTTGGATTCTTTCGCGAGCATGGGACT
>445504 NS=46 contig=separate
TGGTGGACAATGAGATTTAGGTTCTCTATTGGTCAGCTCTGTGCAAATGCTGACAAATTCTTGCTCATCTCATCCCACACCATCTTCTATTTTTTTTTTTAACTCTAACTTTAGATTTCTAGTTGAGTGAGTTTTATACTTNNNNNNNNNNTATTCGATATTACCTTGAACATCACTATTGAATCAGCACTGTCAAATACCTGTACAACATCTCTTAAGGTGAAAGATGAATAAATGATGATTATAATGTGCTGGTATCACATGTGCGTTATCTCATTTAAACCCTCACAAGACT
>445505 NS=102 contig=overlapped:74
CCATGTAGCTGGTAAAGAGCTCAGCAAAGGCCTCTTCCCCACAACGTTCTCCCTGCCCAGCATGTGCTGCCTATGGCTTCCCGACTTCCAGGCTGTTCTTTGAGTAGGAACTAGGGTGTTAGCTATGTGGAGCCTACTGGGTCTCCTGTGTAGCCTGCCCCTCTGTGAGCTACTGACCGTCTGAGGCCAGGCCAGCCTGATCACATGACT
>445506 NS=6 contig=overlapped:82
TCATGCCTGATGTCAACGTATTCTTCAGATATCCAACTTCTTTCAACTTTGTTGACTACAACATACTTCCTTCTCTTGGGTGGTTTTATTTCCTCTTAGATACATGTTTTGTTTATTTGTTTGTTTGTTTGTTTGTTTTGGTGGTATGGTAATCTCTGTGAATGGTCCTTGGTTGGAGTATCATTCTCAGAAAACATCCGACT
>445507 NS=8 contig=overlapped:134
TGATGACCTAACCCACATCAGCCTTCGGCACCAAGCTGTATCACCCACACATAAGGAAAACGCCACTGAATGGAGCCAAGTAAACTCTTGATCTCAAGATATTCCCCAAGAAAAAGGTTCCCAGTGTGCTAGCAAGCTTTCCATTGGACT
>445508 NS=76 contig=overlapped:92
CAGTGAGTTCCAGGAGAGCCAGGGATATACAAGGAAATTGGAAAAATAAACAAAAAGTTCTAAAAGGGAACTTGTGTCCCAAGTGTATTCCAACTCTCTGAGACCGTAAGAAAAGACTGTTCAAGCACAGCAAGCCTAAGTTGTTCACGGAAAAGGACATAGAGCAGAGCCCCTAGGACAGTCCATTTGACT
>445509 NS=24 contig=separate
CTGTGCAAATAGCGTATTTATCTACAGTATTGGCTGTGTTTCAAAGTTTTAATCAGCAGTCTTTGAACATTTTTACAGATACTGCATATGTAGATCAGGTTTTGCCTAAGTTAGAAACTGCAGATCAACTTCACACATCTNNNNNNNNNNAGTATTTTCAAGGCTTGAAGTACTTGTACTCAATTTCAGCCTGTTCCTCATGTGGGAGTTAATCATAATGGACTGGCTCCAAATCAGATTTGGTAAATGGATATTACTCATACTCCTGAATTGAAACAATTAAAACATTTGACT
>445510 NS=9 contig=overlapped:49
CCGTGTTATACCTGACACAAGTGTCCATAGCAGCACTACTATAATCGTTTGAAGTTAAAACAATCATGTATGTATTGGCTGCTGAATTGATAAATAATGGGGTAAATTTTACTCAACCATTAAAAAAATGAACTATTGATAGATGCTGTAACATAGATTAACCTTGCAAAGCCTGTGCTAAGTAAAAATAGCTCAGCACAACAACAGATCACATATGGTACGATTCCATTCGACT
>445511 NS=46 contig=separate
CTGTGTTACTTGTTTCTAAGACACTTCCAGCACGCTTTGTTAATGCCTTGCTGCTATAGAAATGGAGTCTCAGATGAGACGTACTCTTATCTTAATACATGGTTTGATGGATAGAACTTGTGTCAGGTTGGGTCAGATTTNNNNNNNNNNATGTTCCAGTCTAAGTTGCGAGAGAGGCCATGTAGAAGGAGCTGCCCTGGGCTGGAGAGATAGCATCATGTTTAAAGCATGGATTGCTCTTGCAGAGGACTTAAGTTTGGTTCCCAGCCCCCAGTGTTGGGCAGCACACGACT
>445512 NS=54 contig=separate
GCATGATGGAGCCCCAGTTAGGACTGAGCTGAAGTGGGGCCTTTGTGCCTGCTGTCCCCTCTGCCTGAATGTTCTTCCCTGAAGTCTCTCTTCCCCTAGGTACGTTCTCAGACAGGCTGTCTCAGACTCTACTTTCCTTCNNNNNNNNNNCTTCCTATTGTCTACCTCAGGACCTGGTCTTTTCAAGGCATGTGGCACTTGGGGACACCGGCTTATTGACATGTTTCCTTTTTTAAACAAAGTTTTATTCTTTTATGTATATGGGTGCGTTGCTTCTCTGTATACCACTTGACT
>445513 NS=67 contig=overlapped:118
CAGTGCTAGGGAAGGGGCGGGAAATGGTGGACCCCCTGAGCTGGCTGGCCAGGCTGCCCAGCCTGCTTGGTAAGATCCTGGCTCTAGTGGGAGAACCTGTTCAAAGAAGTAAGATGGGTAACACCTGAGGAATGACACCTGAGCTTGACCTTGCTTTCACACGACT
>445514 NS=77 contig=overlapped:73
AGATGGAGCGTCAGTCCCGGGGTCCTGAGCCCTTCAGATCCCCACCCTGTGCAGGACTGAGAGGTGTCCCTGGAGAGCAAGGGCCAATGCTTCCTGACAGATGTGGAGGAAGCAGGGAAAGGAAAGGAAGCAAGTGCCGCCTGTCACTCAGCCTGTGCTGCCCTTTCCGGGGTTTACCTGGTTTGCAGCAGGCTGGGGTGGGCACCAGACT
>445515 NS=34 contig=overlapped:110
AAATGCTAGCACAGTTCTTTACAGACCTTGAAAGAAAATTTCTCAAATTCAAATGGAAAAACAAAAAACCCAAACTAGCTACAGCAATACTGTACAATAAAAAAAGATCCTCTGGAGGTATCGCCATCCCTGATTTATACTATCAAGCAACAGTAATGAAAACTGCATGGGACT
>445516 NS=83 contig=overlapped:125
GGATGAGGCCCCTGCACTAGGCTAGCCTCCCAGTCTCACCGGGGGAGGCTTGAAGTGAGTTTTCCACTGGGCGTTGCAGTTAGCTCTTTTAAATGAGATTGCCTGTATCAGAGGCAGTAGAAGTTCAGGAGTTCCAAAAGCCTGTGATGACACTGGACT
>445517 NS=88 contig=overlapped:115
CTGTGATGTCTGAAGAGATTAGAGCTCCCCTGGGGCTGGCCTGACAGAGGCTGTTAGTCACCTGATGGGGGTGCTGGGAACGGAACCAGCGTCCTCTGCAGGAGCACTGTGTGCGCTTCACTGCTGGACCACTCTCTCCTGCTCCGTTAATTATTTCAATCATATGACT
>445518 NS=81 contig=overlapped:103
GCATGTACTTTTTAGGGCTGATCATTTGGTATTGGATAACCAATATGCTTTTCTATGGCTAACACTATTTCTCCCACTCTCCTCAAGCCTGCAGTTCTTAGGCATGGTTTTAATCAGTAAGTGCACTTTCACTTGTCTAGTGTTATCATTGTTCAGGTCCTGTTTAGGCAGTCACGTGACT
>445519 NS=132 contig=overlapped:98
GAATGCTCGGGATCCAAGCTCAGGACTTCTCGATTGAGTGGCAAATGCTTTACTACCTGAGCCCTCTCCCAGCCCTCCATCACCTTCTGGTACCCTTGTGCCACTGTTGCTGATCTAGACACAAGCCCTTCCTAGAGGAAAGGCATGTGTTACAGTGGGAGCGATGTGACAGAGCTCCACAGGACT
>445520 NS=49 contig=overlapped:56
TGATGATGGACTTGTAAATTGGGCTGCATAATGAAAGCCTTCTGGAGAATTTACAACCTGCTGCCCGGACACCTCCTGCCTTCAGGGCTTCAGGCTTGGTAGAGATCAAGGGTCTGGGCTTCTGGACACCCCCTTGTAGGATGCCAAGCCCAGATGTGTATTCCATCACACAGGGCAATATGGATGAGGGGACTCTATCAGGCATTGGTCAGAAGTTCCCATGTGACT
>445521 NS=56 contig=overlapped:89
CAATGAAAAGGTAAACGACACACATGGACTCCTTGTGACCTTGGTCAGTGCTTGCTTTTAGGGTAAACACAGGACCTAATTCTTGTGAATGACCTAACAAGAGAGTGTAAGGGCATCTATAAAAATTATTTCTCTCCAGATAAGGGAGAAAAATGTTTCTGCTTTTTAAATCCCTCCTGGTTTGAGCACTTGACT
>445522 NS=112 contig=overlapped:95
GGATGGCAGCACGTAGCATAAGCTCTCTAACAAGACTCGGTTGGCCTCTCCCTCCTTTTTGCCAGTGCTCCTGGTTGGTTCATTGCTAGTTCAGTTAGAGAGAACGCTATGAGAGAGTGGAGGGGGTCTTTCTCTGTGGCAGATAACAGGGTCTCTCTTAATCATCCATCACCTTGTCTTCACAGGACT
>445523 NS=71 contig=overlapped:32
ATGTGCAGAATTGGGCATATTAAAATTTGTTAGTCTTGGAGCCATGATGACATTTTTACAATCTTTTTGCAGGTGTCTTGGCTTCCCACTATTAACACACGCTAGCTTAGTCTAAGTGCTTGCCACGGTGCTCCAGCAAAGGCATTGTTTTGATGTTCCTGGGTTGCAGCAGTTTGGCATACTCTGATGTAATCACTGGTAGTGCCCCTTTGTCCAAAGTGAGCAAAAAGTCTTTATACCTCCATACGACT
>445524 NS=72 contig=overlapped:45
GAATGTGGAATATGGGCTACTTGTCAGAGGCTTGACTTCATCCTGAACACCATGTGTGCTGAAAAGCCTTTCCAGCACAGTGAGAAGTCAGCGCCCTGGCTGTGCTTGCTTCCTGACTCACCTTGGAGACTCTGGCTCCTCGCAGCCTGGTCAGGCCTCAGTTGTTCCTCAGCGCATGAAAATATTCGGAGAGATGAGAAGGTAGGAGAAAGGACAAACCACGGCAGAAGCACCAGACT
>445525 NS=110 contig=separate
AAATGCTTTACAGTGGTTTTAGGTAAGTGTCCTGAATGGTGTATGATTTCACATGAGATTCAGCAAACTAGATCCACACTCCTAATAGGCAGAGCAAAGTTTTGGCTTTTGACACTGTAATTTAGATGATTTAGTGGTCTAACTGGNNNNTGCTGGGCTTAGGGGAAAATTGCTTCTCTGAATAGGGAAGGAGAGAATCAGATTAGTCTAAATTTTAATTGACAACTTCAGCTGAGCTAGGTTTTTGTCTGAAATATTTCTAGTTTCAGGTGTTTTCTTCTTGGCCATATGACT
>445526 NS=107 contig=overlapped:24
GCATGTGATCCTTAGAAGATCTGGGAATCCTCAGGTTAAAGAGAAAGACATGACAATTCAATTTTACTTACAGATTAAACTGTGTTTTCTGGGGACCCCCACTGTGCTTGAGAAATGGGAGTGTAGTGCAAAGACTCTGACCTTAGCCACCCTGAAATATTCTCTATTTTGTAAAGTTTTCTTGGGCATTATGGGATGTTTCTGAGTATCCTTGTCTTTCCCTCTGGACATGCTGAGAGCAGCCACATTGTCATTGGACT
>445527 NS=70 contig=overlapped:125
CAGTGTTACCTTATGATTCTCTGGTGGGAACTCACCTATGGAAGCGCTGAGCGGCCAAGACCTCAGAGGGGCATGATGAGAGAGTCATCCACACCAAGAAGAGTGGTCAAAAGCCGGGTCTATGACTAAAAATCAGAGTGGGAAGCTGGGCATGGGACT
>445528 NS=109 contig=overlapped:56
TGGTGTGCAGCTGACTGGCCTTGAACTTCCTGCCTCCACCTCCCAAGCACCGAGACTTCAGGAGTGAACCACAACGCCTGCTGTCTGTGGTGACTGGCCTTGAGCATGACAGACAGACGCTCTGAGGCAGCTACATCCCCATCACTCATCGCCTGTAGAAACGCACGGCACCACACTGTACCGGTCATGCGCAGGCCTGGCCTTGGTTCAGGGAGTCAACATTGGACT
>445529 NS=128 contig=overlapped:83
AAATGGTTCAATTTGTTTTTTAATTCTAAAGGTTTCACAGGCTATAAAATATGCTGGGAAGAACCATACTCTAGACAAAGTTGAATCATTTAAAATGCCTTCTAAAGAGTCTTGCTCAGCAGAGCAAAGCACACATTGATCAAAGCATGGGGTCCCTGGCGTGGAGCTTTGAAGAGATGTCATGTCCTAATGCACAGGACT
>445530 NS=89 contig=separate
AAATGACATGATAGTAGAAGTAGGATTATCTGGGGTGAAAATGGGTGTCAGTATGAGTGGTAGGTAGATCAGAGAGAACAATGAGGTTTAATATGATTGTAATGTGTGATATGAACATAGGCACTATCAAAAATAAAGTTGATTAACAAGAATCTAAATAATTTCCCACAAGGATTTAATTCTTTTCTATGACTTCAGTTTTCTTTCTTCTCCCGGACTATATTGCTAATTGTGAAATTCTAAAAGTTTAAAAACATGTGATTTAATTTCTGGGTACATTGTAGTCACTGGACT
>445531 NS=36 contig=overlapped:89
TGGTGAGTGTGCCTGAAGCACTTCATCCAGACTCAGAGGGCCGGGGGAGGAGGTGGTCACTAAAGCCCAACCGACATCCTTCTGACTGTGGGGGTGCATGCGCCTACTTAATTAAGAGCAGTAGCTGGTAAAATATTAACACTTGTTCATATAATAGATTTTAATGACTTGGATTGGGGAAGGAAGCATTTGACT
>445532 NS=16 contig=overlapped:58
AGATGTCTAGAAGAATGTTCTTGGCTTGAAGATGCTAGAGTAGATTGACTTTCAGATAAGATAAATGTCACCTCTTCCATTTTCTCCGGGTTCTCAGTAAGTTTGCCATTGTTCTTTAAATTATGCAAAAATGAGAGAAACCTAAAAGAGAAATCTGAACAACTTCGAGGGCTCCATTAGATCTTGGCAGGGGCCCAAAGAGACCACCAAGCTTGCTCATAAGACT
>445533 NS=31 contig=overlapped:111
GAGTGTTAATCTTAGTTATTCTGATGGATATAAGATAGAATCTCAGAGTCATTTTGATTTGCCTTTTTTCTGATGACTAATGACATTGTGACAGTGAGCATTTCTTTAAGTGCTTCTCAGCCATTCAAATTCCTCTGCTTAGCTCTTGGTTTAGCTCTATACCCCATTTGACT
>445534 NS=128 contig=overlapped:100
GTATGTCAGAGGAAGTGAAAATGGTTCCTGGGTCTTGTGTTGTGTGAGGCTACTCTCCTTGCTTAGAGCACCCCTTTGGCCCTAAATTTGGATACCAAACTATCAATGGAAAAGAGATGTGAGTTACTGTTGGACATCCACTGGGCACATCCTCCTAAGCGAGGACAATACTGGGCATGGGACT
>445535 NS=19 contig=overlapped:128
TTGTGTGTGTCTGTCATCTATTCTCACCACTGAAGAGCAGTCGTCCACGGAACCCGGCTCCCACCTTCCAGCTGGGAGCTGTCAAAGGGCTGCTAACCGCAGAAGCGGCTCTTCCTGTCACAGCCTTCACATATATATATATACACACACACGTGACT
>445536 NS=16 contig=overlapped:67
TGATGTGTAGGCCAGAGTTCTAATATCTAGTGTTGCTCTTCAGAAGTTACCAAGATTGTCTCTGGAAGCAAAGTCTCTCAGTGCAGCTGAAACTCACCTCATCAGCTAAGCTGGCTGGCTAGAATGGCCAGAGCACATCCTTCCCTGCCTATCCAGAGGCAAGTGTGTGCCCCTACGCCCGACTTTCTAAAATAGCTCTAGGTCTTCACATATGACT
>445537 NS=29 contig=overlapped:12
CTGTGACAGCAATCCTCCCGAGTACCAGTTCCTCCAACTGTGTCCCAGTTCCCTGCTCTCTGCTAGAGTCGGAGCTCCAGACTGACCTGCAATCTCACATCATCTCACCCTCTAATTTGAACAGAAAGTATGTAATATTTGATTATTAAAAGCATACACGTCAGAAAAAGTGACACTAAGAATGATACTTAAGGGCTGCAGAGACAGCTCAGCAGTGAAGAGCCACTGGCTGCTCTTCCAGAGGACCCAGGTTCAATTCCTAGCACCCGACT
>445538 NS=53 contig=overlapped:8
TCATGCATACATAATGTCATTCCAAAAGCACACATACAGAACTAGATGGCAAGCTTGGATTATGGTAAATATATATATGGTTTGCACGGTAACTGACAAGTATTGTCACAGCTGTTTTCAGCCTTTCCTACAAATATCACCCCTAGTTAAACCGCTTTTGAATTTGTTGGATATATAATTTTTAACTCTAACTCTAGGGGCTGCAGAGATGCCTTGGGTGTTAAGAACACTGATTGTTCTTGCAGGGGACCTGGGTTCTATTCCTAGCACCCGACT
>445539 NS=7 contig=overlapped:22
GGGTGGTTTCCAGATTCTGGCTGTTACACATAAAGCTGCTACAAACATGTTTGGGCAAATGTCCTTATTTTGTACTTGAGCCTCTTGGAAATATGCCTAGAGCTGGATAGCTGAATCTTAGTTGTCTGATAAAGCACCAGATTGATTTGCAGAGTGGTTTTACAAGTTTCCATTCCCACCAGCAGTGGAGTAGGGTTCCCCTTTGTCCACAGTTTCTCCAGCATGTGTTGTCACTTGAGCTTTTGATCTTGATCATTCGACT
>445540 NS=44 contig=overlapped:88
GTGTGTGCTGGCTCCAAGCAGCATCTCACCACGATCTGAGGACAAACAATCTCCATGAAAAAGAGTCAAGAATTTGGCAGTGATGTTTTTTCAGTTAGCACAATACTGGTATTTTCAAAATAGTCCCTATAAAACTTCCCCACTACACACAGACAATCACACACAAACACATGTGTACAGAGATGGGCACACGACT
>445541 NS=39 contig=overlapped:135
GTATGTGAGTATGTATGTACACCTGTGGATGTGTGTAAAAATCCACACAACTGTTTCCCTTTTAGACACTGGTAAGCCTCCTGACTCCTCCCCTTTAGATGCTGGTAAGCCTCCTGACTCCATGAGAAGCAGAGCAGTCTCACTGGACT
>445542 NS=62 contig=separate
GAGTGATACTGTGATATCGGTCTCAGGCATTTGAATACTCGGTCACCAGCTGGTGGTACTGTTTGGGGAGGTCTAGGAGAGGAGTTATGTCCTTGTTGGAGGAAGTGTGACACTGGAGGTGGACTAACTACATTCCAAGANNNNNNNNNNTCAGGGCCTGCAGCCACCAAGCCACCGTATGGACTGTTATCCCTCTGAAACCATTAGCCTAAATAAATCTTTCCTTCTATCAGTTGCCTTGGTCATGGTGCTTCATCACAGCAATAGAAAAGTAACCAAGACACCCATGGGACT
>445543 NS=56 contig=overlapped:108
AAATGTATTGTGTGTAGTTTTGTGTATATTTGTTGTCGTTCCTACATTTCTTTGTCCCAATAATACTCAGTATGGTTGAAGCAAAAGTACTTAAAAATTAAGAAATTTGACTTTTGAGTGGCTTTCTGTCCAGCCAAATGTGGAATGTTCAGTGTGATTTATGCAGGCATGTGACT
>445544 NS=110 contig=separate
ATGTGAAGTGGACACAAAAATTGCAAGAGCAAGAGGCAGACTAAATACAATAAAACTGTTAGCAAAACACAGAAGGATTGTTACTCATAGGGACAGCATGCTGAAGACCTGTACAATATCTTGCCAGACAAAATCCCAGCNNNNNNNNNNGACAATATAGTCATAAGTTCCCTTCACTAACTAAAGAGCTGTTGGCAATTTATGATTGTTGGAGGAGGAAATGTCAGTTGTATTCCAAGATGTAGACAATGAGAAGCAACTGTGCTCGCCTAGATGGCCTACACCCATAAGACT
>445545 NS=46 contig=overlapped:110
AGATGGGAATTGCTTTTCACGTGTGAGTGCATTAGCTGAAAAATAGAAGGAGAATAAATACATTGGCAGTAATGGCTTTTCCCCCCTAACGAACCTGTGTGTGTGTGTGATTTTTGACTTGTAGAAGATTACAGTTGCAGAATGCATCGAGACGCAGAGCAAAGCCATGAGACT
>445546 NS=89 contig=overlapped:124
TGATGTATCTGGACACTGACTTCTTGAACTCATTTCATATGTTTAGCCACAATTGTTAGCGTAAGTAAAGGATGCTATCATGATAGATGATGCCATTGATTTGTGTGACTTCTATTGACATCCACTGTCCGTGTTTGTGCAACAAGTCAAGCACATGACT
>445547 NS=50 contig=overlapped:91
ACATGGACAGTCGGTACGCCTTTGCCACTGCCTATGTGCACGGAGCCATATATCAGGAAAGAGGGCTCCTAACAGCTGAAGGAAGAACCATTAAAAATAAAGAGGAAGCTTTACAGCTCCTTAAGGCCTTATGGCTTCTCAAGAGACTTGCTATTATCCACTGCCCCGGACACCAGAAAGGGACCACCAGACT
>445548 NS=92 contig=overlapped:113
TGGTGATGATAGCCTGAAGACTCCTTTGCGCCTGATCTGCCACATCCAACCTATTACCTAATGGTCACCCCAAAGTCACTCTAAGTTGCCCCTAAACATCAACTTGCTGGGTAGATGGAGAAATAGAAGTCTCTGTTTCCCTCAAAGATGTGTATGTCTGCTTTACACAGGACT
>445549 NS=51 contig=overlapped:71
ATATGACATATATGTCATGAAACACATGAGCTTAAGCAATTCCCTTCCTTTGCTTCCAGATCCACTAAGCTTTGAACAAGCAGCCTCTCACCACTCTGGTCCTGTAGCCATGGTTTCTCTGCTATGATGGACTCTGTCCCCTGCCCCACGAGCCAAAAACTCCTTTCCCCAATAAATGAAAAACATCCAGTTTGTTGCAGCTGCCATCCGACT
>445550 NS=52 contig=overlapped:74
ACATGCTCTATCTGTATGTACACCTGCATTCCAGCAGAGGGCATCAGCTCACATTATAGATGGGTGTGGGCCACTATGTGGTTGTTGCGAATTGAACTCAGCACCCCTGAGAGAGCAGCCAGCGCTCTTAACTGCTGAGCCATCTCTACAGCTCCTAGTCCACGAATTTAAAACCAGCTTCTCAACCTAATTTAACCAGCACATGCGACT
>445551 NS=32 contig=overlapped:80
CAATGAAGTTGGATTAAAGATGGCAGTAGCTACATGCATCCTAAGAACGTTGGAGCAGCTATAAGAAGCCTAAGAGACCCATGAATGCTCAGAGGAGATACACTGCAGTAGATCACAAGTCTACAGAGAACACACTATCTTCAGAACAACTAAAAATACCAAGTCTATGGAGATTATGTTTTGAAAAAGTGGTCACATTAGACT
>445552 NS=100 contig=separate
CCATGTGCCTTCCTTAGGCTCCTTTTGCTTTCCCTCTGTTTATCATCTAGCTATGCATATCTCTCCCGGGAGAAGAAAGTGTTCCGCAGAAGCAGGCTGTCTTTATAAGTAAAGCTAAAAACTGCTTGGCTCCAGGAAAANNNNNNNNNNAACAATTCAATGTCATTGTCACAAAGGGACAAGTGACAGCTTTATTTTAACAATAAACAACTTGGCTGTTGATCAGATCCGGCAGGGGAGAGATGTTAGAATGATGGAAGTATTTCTGGAGATGCTTTCAGTAGACACACGACT
>445553 NS=74 contig=overlapped:121
TGGTGTCCTTTGTGAATGGTTCTTCTTACTTGGATGAGTTCACAGGTTTCACCATGTTACATAGCATGTATCTACTTCATCCTTTCTAGTGCAGAAAATATTTCTTTATACAGCAAGGACAAATGACACTCCTTTGCACGAATACCCCTTAGTCCATCTGACT
>445554 NS=120 contig=overlapped:92
AGATGCCTGTGGAGGACAGAGACTTCGTTCAACTCTTCTTTGGAATGAGCTTGAAGGGGCTTTTATTTTAAGTAAATCCTGAACTCCCCCCAAAAAGTCATGGTGGACTGAATGATGGCCTCCAAAAACTGTCCATGCCATGTGTCTCCTCCCTGTGCCTTGCTGCCACACACACAAAGAGCTTCACAGGACT
>445555 NS=26 contig=overlapped:83
TCATGCACAAACCCATATACAGACACATACAAACATGCAAAACAAAAGAATACTAGAAACAAAATAGCTGACAAAACAATGAAGATACTACTCAATGGGTGACAAGCTGGAGCCATGGTTAATAAAGTCATGTGTTCTTATTAAGACACCAGAAGGACATAAGTTAATGTTGTAAAACCTGAAATGTTTTTTCATAAGACT
>445556 NS=45 contig=overlapped:108
CTGTGTGGCTACTTAAAAATACTATTAAGACCTTTCTCTTCAGCGGTGTGGTCTCACGCATACCCTCTGATGACATGCTCTTCCTCTGTCCCTCATCTGCTAAACACAGTCCTTCTTCCTGAGGGAGAATCTGTGCCTTGTGCAAACAGAAATCTTCTTCTGATGTTCACTCGACT
>445557 NS=66 contig=overlapped:85
AGATGCTCACACACTCCTAGGATTTTTCTGTTGACTCCATCCCCCTAGACTCCCCTGATTTGGCCCTGGAGATAGAGGAAAGGCACACTCTTAAGAGACAAAACGAAAGAGGAACAGGAGTTTAACCTTCTGAAACTCCAGGACAAGTCTGCATCCCAGTACACACTTCCCAGCTGTATGACCTGGTCCTCATCCGACT
>445558 NS=69 contig=separate
TCATGAGTGTGTGGCTGTGCGCTTGCTCAAGGGGTTACTCCGGCAGGACTCGGGGAGTCTTTCCCTCCTTTCGTCTCACAGCCGCGACGCTGGCTTTTCGGGAAGGCTGGCTGTGCAGTGGAGTCCTCTGGGGGTCACCTGTCTCCNNNNNNNNNNGGGTTACAGATATGTGCAGCCATGCCTAGCTTTGCAGACGGGCCTGGGCTCTAAGCGTGTCCTCACGCCTGTAAGAGCAAGCGCCCCCACTCACTGAGCCATCTCGAAATGGCACGGGAGCAAACGGCTCCTGCCCACGCGACT
>445559 NS=68 contig=separate
CGGTGTCTGCATTTGTACACCCTCATCCAGGTAAAGATGGTCCCTGCTCAGATACTCAGCATCCTTGTCAGCCCCCAGTATGTTGTGGATTCCGTGATGAAATTAAGCATCCCTCTCCCTCCAGGATGCACAGTATAATTNNNNNNNNNNAACCTAATTCACAGTAATTCAAAACCAAATGGAATTTGACCAATTTATCTTTGTTTTAGACTTCCAGACTTGATTGACACAACCTCAATCACAAATCTAAAGTGTAAATCTTAATTAACCATTTTCGCTTATGTTCATACGACT
>445560 NS=17 contig=overlapped:136
GGATGGGAAGTGAGACCTTCCTCACGCCCAGACCTCAGTGATACCTGTGTGACTCCCATGTGAGGGGACAAGAGCTGCAGCCAGGAGCAGCCTTTGCACCATGTCCGCTTCAGCAGGCCCAGATGAGCTGTGGCTCCAGCACTTGACT
>445561 NS=77 contig=overlapped:43
CAATGGTCTGGCCCAGCTCTGTCTGTGCCACTAGGCCTGATATTGGCAACCCCATGTCTCTCTCTCCCTGAAGAAGGTTTCCCAGATGTTACCAAGGAGACTTGCATCCTGCCCAGGTTGCCAAAGCAACCAGCTCAGGGAGAAGCAGCCCCTCAGCCTCTAGCCTCTGGGTGTGCAGGTCCAGGAATGAGATAATTGCAGATTAAACAGGAAACAGCCCCAGCCAGCTGCACACCAGACT
>445562 NS=60 contig=overlapped:52
AGATGGGCAGGCCAAAGCACTCCTACACGGCAGAGCAAAAGTAAAAACCTAGTACGTTTTTTCACGATGTAACATTAATAAAAAACACACTCTGTCCGCTTTAGAACAACAACAAACACGGGCAAGAGAAGCATCGTGCATTCTGTCCCCTCCTATCTCTCAGCGTTGACGCAGCACTTTCACCTTTCCAAAGCGTGGCACCAACATTGGTGGATCCTCACAGCACCCGACT
>445563 NS=108 contig=separate
TAATGTGGCGGATCAAACTCATGAGGGATCTGGTCGTGCAGCAAGTACTTTTATCCACAAGCTGCCTCACCAGCCCGATCACCATATTTCTTGCTTGTATGAAATTCCATTTTGTGTTTACTATATATGGGCCATATAGTNNNNNNNNNNTGTCCTTACACAAAATTATAAATGACTTTCAATACTGTTAGGATAAAACTGCTTGTTTGCCTCCATAAAAATAATATTTCTTTATGGTCACTTTGTGTGTGTGTGTGAGTATTAAAAAATATGAGTGGTTTGTGTCATTGGACT
>445564 NS=54 contig=separate
CTATGATCAGATAAATCAGACAGAAGAAGAAGAAAAAAAAGGAGGAGGAGGAGAAGGTTGGAGAATTTAGATTCTCTGATTTGAAGGCAAAATGAAATAAATGACTGACTGACTGAATAAACAAACAAACAAACAAATAANNNNNNNNNNTCAGTAAAGTATTGCTTTATTCTAGGGTTAAACATATAGAATAATAGATCAGAGTAGCAGAACCTAAGAAAGAGAGCCCAGGAATGTGAATACATTCCAGAGGCTGAGGTAACTCAGTCTCTTAGGTAAGGTTTCCACCTGACT
>445565 NS=80 contig=overlapped:88
CAGTGTCATAAATGCCTTCAGTAATACTATCAATTCACACTCTAACTTTAAAGTAAGGAAACTGAGAGTTAGAGAGAGAGAAGGATTTACTGTCTATTGAGGAGCAGCCCATCTGACATACTGATTTTATATGTAAGCTCTAAATGCTTACTTCATCTGCTTAAATCCAAAACACAAGAGCTAACAACATATGACT
>445566 NS=42 contig=overlapped:69
TCATGCCCAGCGAAGTCCTGAGCACCCATGGTAACTTCCTGGTCAGTAAACACCAAACTCTCTCCCTGGGATCACTATCCTAGCACATTTGAAATGGAGATTTGTGAGTGGCGCAGGGCACCTGTGGACCAACACAGGGAAGATGAAGAAGGTCCAAGATGATGGATGGTGAAGCTGGTGAGATGGTCAGGTGGGGCACAGGTTGTCACCAGACT
>445567 NS=109 contig=overlapped:17
GTGTGAAAAATACCATGCAAGCACCAAGGAAGAAAAGCAATAGTAGCCCTGTCCATCTGGAAAAACAAATCAATAAAAGAAGCTATGATCTAAAATGACGACCAATAAGGTGGGTAGCCCCAAGGGTTTAATAGTGACATTATTATCTTGGAAGTATCTGACAGCTGTTTAATCAGCCTAAAGGTCAGAATAGTGAAGGGAGCTTTTACCTTGTACTGTAAACATCGACAACTTAATTTATTTAGGTGACTGCCTTCTCACATGACT
>445568 NS=6 contig=separate
GTATGCCCATATGCAATGATCACTATATAATGAGTATAAAAGAAGATAAAATGAATTTCAATGGGAATTCATAGCAGGACTTGGAGGGTGAAGGAGGAGTGGATATGATAAAATACATTGTATTCATATATGAAATTCTTNNNNNNNNNNGCTATACAGTATTCAATATGTAGTCACTGAAATACTTTGTTTATCAAACCATGTTAAACTTTCCCCTGTTTTCTGTAGTTCTGCAATCACAGGGTATTGAGTTATGTTAGGAAGATTTTCCTGATTTCTCACATCATCAGACT
>445569 NS=89 contig=overlapped:13
CCATGTTTATATAGCATTATTCCCAGGAGCCAAAAGACAGATATGGTCCATAGAGAAAGAACAGACGAGGTCTATATGCAATCATTTTCAAGTACTGTGGTTACTTCCTCATACCTAAATGAATAAAAAGAAATATACAACCAGAGAATAATTGAATCATAGAAGTAGGAAGGTCATTTTAGAGTTTTACCTCCCCCGATTGCTTTATCTACAGATGAATCAAAGCAAAGAACAAAGATAAATTTAATGATTTGATGGAGGCCATGGGACT
>445570 NS=53 contig=overlapped:91
CTGTGCTTTCCCCTCCAGATGGTGACTTCTTCAGGCAGACAGTGCGAGGTAACTTGCAGAAAATACGGGGTGAGGTCTCATTTCCATTAAAAGCACCACTGAAGCTGTGGACCTCAGCAGGTGTTTTCCCACCATCCATTCCGGCTTCCGAAAAGCAGCCTCACTCTATCTCCTGAGGGATTTCCACTTGACT
>445571 NS=75 contig=overlapped:23
TCATGGCTCTTGGGAATCCTTTGCTTACTTCTGATGATGGCAGCCTCAGTGTGGCTGATACACAGTGACTAATTCAAGCACATAATTTATCTAGGTTATATCATTAGACACTAATTGTGCTGCAAAGAGCAGATTTTTCCATTACCTTGTCTGTCACCATGTGGCATTCCACGTAGCCTGGGATATACAAGTTTTATTTTTTTTCTGTAAAGTTATTACAGCGACTCTGAGGCTACCTTATTCTGTCTTAATCATGAGACT
>445572 NS=84 contig=overlapped:58
CCATGCTGGCCTTTATCCCTCCAGAACCATAAGCCAAAATTAACCCTCTTTTCTAAGTTGCTTTTGGTTCAGGTGTTTTATCATAGCAACAGAAAATAAATCAATACACTACCTGATTGACAACTTAAAAGGAAGAAGATGTATTTTGGCTCATGCTCTGAAAGGTTTTCAGGCTGTTGTGGTAGGGAAGCATGGAAGACGAAAGGAAAGCTCACCCCATGGGACT
>445573 NS=49 contig=overlapped:70
ACATGCCTGGCACCCTGGGAGGCTTGAGGGGCCATTGGATTACCTGGAACTGCCATGTAGGAACTGGAAAGTGTCAGTATTGGGAACTGATCCCAGGTCCTCTGGAAGAACAGCCAGTGCCCTCAACTGCTGGCGCATTTCTCCAGCCCTTCTCTGCCATTTCCCGTTATCTGGGATTCCCGTTATCTGGGAATACCCTCGCTGTCACACGACT
>445574 NS=44 contig=separate
AAATGACCTCTTGAAAGAAGGGCATTCTGTCTGCCTTAAGGACCCATGATATAAGTCAGTCACTTTGTCAGGTGTCTGTCTTTCTTGATGAGAATGCGTTTACATGTGCTCTCCACGTTCCGAAAGACCTAATATTTTCANNNNNNNNNNATAAAGGCTGGTTTCACACCCTGAATGACCCAAGACAGTTCTGTATGAATCCATTTAGAGAGGAATCTTCCCAGACTTCCATGCAGCCCCGCAAAGCAGCAAATCTGACAAATCCTTTCAGTAGGTGCTACATGCCATCAGACT
>445575 NS=114 contig=separate
ATATGGAGTTAATTCTTTATGAATAACAAATGCTGTCCTGTTGAAAATGACATTACTCCAATCTATCTATATGAAGGAGTCAAAGCCAATGTGTAGGTAGGCAGTTTTCAGAGGCTACTGAAAATTGTTGCCCAGTAAGAANNNNNNNNNNGTTCTAAGTACAGGAAGTGAGGCAATGACAGTTACTGAAAACACTAGGTAGATTCTGAAGTAGATTCAGTGTGTCCAGAACCCCACAACTTACCTGGTTTCAGCCCTCATAATCACTTGATTTTCAGGATTCTCCCATTAGACT
>445576 NS=35 contig=overlapped:121
GGGTGGCCTCAAACTCACAGAGATCTGCCTTTGTCTGCCTCCTGAGTGCTGGAATTACAGGCATGTACTTCTATCCACTGTTACTCTCTCCTTCCTACCACACCAATCCAATCAAAAACCGAGGACTCCACCAGTAAGCGTTTCTCTCCATTTTCACCTGACT
>445577 NS=55 contig=overlapped:21
CCATGATTACTTTCCTAAATTGTTAAGCTTGAGGTTCGTTATATGTTTGTAGCCAGCCCTTGGCTTTTGCTGTGGAAGAGATTCAGAAACATCTGATTTTTGTGTGTGTGTGTGTTTTAATACTGCACAAGAAGTTGTCTTGTTTTGATTTAGACAGGAAGATATAAACATGAAAGGTTTATACCTGGCTTAAGAGTGGTGACACTGGTGTCTGATTTTTTCCTTGTGCTTTGGGCCTCCATTCTTCATTAGCCATTCGACT
>445578 NS=58 contig=overlapped:94
GCGTGTGCTCAAATTTGTTTAAATATGTAGAGGTCAGAGAACTAAACTACAAATCCTTGTCTTTTCCCACATTGTTTCTTAGATTTTCTCTCAGTGAACCTAGAGTACAACAATTAGGCTGGACTGACTGGCCAGCCAACCCCCTCAACCTGCTAATCTCTGGAGTTTGTTTGGTTTTCAACATTGGACT
>445579 NS=61 contig=overlapped:67
TAGTGCACGTGGAGATTCCCAGCACTCGCACAACAAGGCAGGTAGCAGAGGCAGGAGGATTCCTTGGAAACTCATGGGGCAGCTCATGGTTGGTGTACATCCTGGCAAACAACAGAAGAGATTCTGTCCCAAGAAACAACTTAGAGGAAAGGACCCATACCCGCCATTGTCCTCTGCCCTCCACATGTGCACTGTAGCGTATGACACACACTAGACT
>445580 NS=42 contig=overlapped:132
TGATGTTGTTCCCCCAAGTTGTTTTACCTCTGTTCAGTAGCTTTGATTTGCTAAGCTCTTTCCTGATTCGTGCCCTGTTCTTGTTCCTTCTGCCCGGGCAGAAGTTGTGAGCACCAGAGAGCCCTTTATAAAAGGACTTCCTGCATGGGACT
>445581 NS=77 contig=overlapped:94
TAGTGTGTGAAAGCCTTTTGATGCTGAGCCTTCAGATCCCCAAACCCTGTCAGTACAGTGAGAGAGAAGAACAGGTCTGGAGGTCAGGCTATAGTGGAGGACAGAACTTTTAACACACACGGAAAGGTTATGAACCATAGACTAGATACAACTATATTCAAATGAAATGTCTCCACTGCAACCATTCGACT
>445582 NS=106 contig=overlapped:94
CCATGGGATAGAATCAAGAAATCAGAAAACAGCTAGGTGCTGTGGCCCACACCGCTCACTGAAGCACTCAGGAGGCTGAGGCCAGATGCGGGATCTCAAGCTCAAGGTCAGCATGGGCTACACAGTAAGACCCTGTCTCAAAACAACAGCAACGAGAAAATTGAATACAGGGAATTGGTGTCACTGGACT
>445583 NS=113 contig=separate
TGGTGGACTGGACCCTCTGAAAGCACGGAGCAAAACAAATCCTAAAATTGTTTCTTTTGGGCATTGTGTCATAATAAGTAATAGTCAGATTAACACACTTCAATACTTCTTCTCGTGTATTTATGATCAGGAATTTACTCNNNNNNNNNNGGAAAAAAAATTTACAGGCTTCACATAACAAACTCTAAGCTGGCATCAAGGGCACATCCCAAGTGGCAAAGAGCTAGGGCATTATTATAATACACCATGCAACCTTTTTAACTATGACTTTTTAAAGTGTGTATTCATGTGACT
>445584 NS=5 contig=overlapped:111
TAATGAGGACAGGGACTGTCTCTGACAGGAACTGATTGGCCTGCTCTTTGATCACCTCCCCTTGAGGGGGGAAGCAGCCTTACCAGGCCACAGAGGAAGACAATGAAGCCACTCCTGATGAGATCTGATAGACTAGGATCAGAAGGAAGGGGAGGAAAACCTCCCATATGACT
>445585 NS=46 contig=separate
CCATGGATACTCTTAGACCTCTCTTCCTTGCTTGTAGAGTGCTGTGTTCTCACCTTGTCCTTACCTAGCTTTTCCTCTGTGCATAAAGCTGTTGGTGTCTTTTTCTCTTCTGCAGAGGGCATGAGGCCCATATGTTTACANNNNNNNNNNAAGGGATGTACATACCTGTTTTTCACACAGAAGGCTGGGAATGGATGTGTCAATAAACTGCTAATCTTTGCTTCTGTAAATCCATGCCACAGGAATCCCCCTTATCTTGAGCATTGTTTCTCAGTCAATAGAAACCATCCGACT
>445586 NS=102 contig=overlapped:35
AAGTGGGGAATAACAGCACATGCCTGTAATACCAGCATGGGAAAGGTACAAGCAACAGGATCAGCAACTCAAGGCCACCCTCAACCACATAACAAGTTCAAGTCAGGGTGGGAGAGACAGACCTGACAACAGGGCTTATCAGTCTATGCGTTGTGTAAACCAAGCCAGGCTTTTATCTCTAAGAGTAGTGACTATAAGGACTAGTCAAGGGTTCCAAACAAGGAAATGAGAGGAGATGTTCATATGACT
>445587 NS=112 contig=separate
GTGTGTTTCACGGATGATGAAAATCCAGGGACGCTGAAAGTGAAGGCCAGCCATCCCAACACCAAACCTTCTATGTCCCCCTCAGCCTTGTTTTTATTTTATGTGCATGGATGTTTTGCCTGTACACTGTGAGCATGCTTNNNNNNNNNNGACAGAAGAGGGCATCAGATCTCCCAGAGCTGGAGTTATAGATTTGACCCTCCATGTGGATATTGGAAACCAAAAATGTGTCCTCTGCAAGATCAACAAGCACATTTAACTGTTAAGAGTTCTTTCCAGCTGAATCATCTGACT
>445588 NS=72 contig=overlapped:117
TCATGATTTGGTGGTCTATAAACATGAGCTTTCTCATGTTTTCTGCCAGAAACAATCTCTAGGCAATTTGGTTTTCACCATTCTCTGAACTGGTGGCTGGGAGAAGAAGTCATTTAGAGAAGATGAAAACCTAAGAAGAAACCTGAAAGAGACAGAACCACACGACT
>445589 NS=98 contig=overlapped:49
AAATGGTACCCCAGGAGCTGCAAAACATGGCAAAAATCACTCAATGTTTTTGAACTTTGGTTTTGTCAACCGCACCGTAGACCTGTGTGCACTCACTGAGTGCTAGGCAGGCTGTCAGTAACTGAACACTGCAGCTTTCATTCCTGGTCTACAAGGCTGTGTGAGAGTAAGTACTGAGGGTCTTGAAATGACTGGCATAGGCTGTTTACTCAGCAAATGGCAGCTTCACTGGACT
>445590 NS=56 contig=overlapped:116
ACGTGCTTCCCAGCAACAGACCTGTCTCCTTCAGTAAATGGCCCTTAGGTAGGAATGAGTTGGTCACTGGAACCGTGGCCTTGAAAGCATTATTGGGATCACAGCAATTCCTTCTCTTTCTTGGCTTCTTGGTCATGGTGGAGCTCTACCATACGAACCCACCTGACT
>445591 NS=105
TTGTGATCCAACAGCTTGGTGGGGCCTGAACACATGGAGGCTAAGCAGTTCCAGAGGAGAAACTGCAAGGAGCAGACGCAGGCAGCTTCATCCTTGCCCATCACTGACATTTTAAACAACCCTTTTATTAAAATAGACCT
>445592 NS=75 contig=overlapped:107
TGATGCATTCTAAAACTCAATCAGAGTCTGAGCTCCAAGCAGCTGTTTGGGAGTAGAATGGAGGGTTTGGTGTCAGTCAGCCTGCCTCCTGGAGCTCACGGGTTGAATTTAATCTGGGAGCAAGGGTAATTGGGGGCCCTCCACAGAAGCGTGCTCACTGCCCTTTGCCACTCGGGTGGCCCCTTCTGGTGATTTGTGGTTGGCCACTGAGATTTCTGTGGCCTACTACAAGGTCACAAGAAGCTCACAGGAC
>445593 NS=103 contig=overlapped:18
TTATGTGGAAGCAAGCCTCAAACACTAACAGAAGATTGACAGGTGAGTTCTGTCCTGAATTCCTCTTGGGAGAGTTTGGGTTTGCTGTGAGGTAACTAACTCACATCCAACAGAAGAGAATGATATGACATTCTACCTTGAGAACTTGGCAAATAATTCTTGGAACTACTACATGGTTCTCCCCACTTGACAGGATGGTGGTGGTGGTGTTTTTTTCCCAAGAATGCACAGTAAGTACTTACTGATACATCCTTGAGCACATGACT
>445594 NS=56 contig=overlapped:69
CTGTGGTGTCCTTGGCTGGGAGTCCCCTCCCCATGCCACGTTTATAGTTGAAGCCTCTGTTCTTGCCTTTGGGCTGGGGTAATGCAGACTCATGGACACCTGGTGCCCCCTGAGGTCCCCTGGATGGCAGAGAGAAGGTGTGAGTGTGTCCATATGCAAGCACCCTTTCCATTGGCTCTACAGAAGACAGTGTCCAATCCTAGCTCCATGTGACT
>445595 NS=70 contig=overlapped:94
TGGTGCTGCAGTTTGACTAGAACGCCCCTCCACCCCCAAACTCCACGCTCACCTATTGAAAGACTGGCTTTCCAGCTGGTTAAACCCTTATGGAAGGGAACAACTACCAAAGGAGTGACCTTAGCTGGAGGAAGTAGGGTGCTGGAGGTGGCCGGTTAATCGTTTACCTGGCCTATAGCCTCACCCGACT
>445596 NS=35 contig=overlapped:111
CTGTGCCTACACAGATACAACAGTCGGGAGAGTGCTCGCTGCAGGATGCTAGTGACCCAGGATAGCTGTCCTTCTTTATGGGAATTAGCCGTAAGAGGACCAGTTTCATATCCTAATCCTACCAATGAAGAATTAGGTACTTTTAATTCATATTATTGAGTCAACATTTGACT
>445597 NS=61 contig=separate
CAGTGCTTACCCACGGCTTGTGTTCGACAAAGCCGTGTGGGGCAAGGGGCCGGTGTGTAGAAATTGGAAAGCAGAGTGGTCTTCCTATTTTAATAATGGCCATGAGCTAGAAGAGTGATATTGCTGGTGCAGTTGTCATANNNNNNNNNNTGGCTGCCGACCCTCAGTTTCACCACACCATACACGGGAGCCCTCCTTATCTGTCGGAGATACATTCCACGACCCAGCCTATGTCTGAAACCTCAGGTAGTGAAAATCCTATATATGCTGCTTTTCCTGTACCTACACACGACT
>445598 NS=5 contig=overlapped:55
CAGTGCAGGTACCCTTGAAGGCCAGGGGTGTTGGTTGTCTCTGGAGCTGGAGTTACAGGCAGTTTTGGGCAGGTGCTGGCAATTGTACTCAGGTCTTCTGGAAGAGTGGCCAGTGCTCTATCCCCCATAGAGCTTTTCTTGGAAGTCCTAAATTGTGTTTTTTTCAAGACAAAAACTCTGATTTTATTAATTCTTGTTAGTGATACACTACCAATTTATCCATTTGAC
>445599 NS=108 contig=separate
ACATGCAACAGAACTGGGGCTTATAAGGTTCTTGGAGGAAGAAGGTGCTACCCTCATATTAGATTAGAATCCTTATCTTGGAGTGGGCTCTTTATACAGAGAAAAGGCTTGTTATAGAAGCAAGTTTGCATAATAGAAGTNNNNNNNNNNTAACTATGTTTTTGTTGTAATCTCAAGTGTGGGATGTGGGAATCCACAGCAGGTAACAGCCTCATGAGAGGCATGTAAGCCTTGTTAGCTGGAAACTGCCTCGTGTAAGGGGCATGGGTTTTGCCAGCTGAAAAACATTCGACT
>445600 NS=72 contig=separate
CTGTGTTCTAAGTCAACTTTATGTGGGTTTAGCCAGCATGCCTACTGTTTCTTAGGATCTGATATCTTAATGTTGAGGCTATCAACTCTAGGCATACAGACTTCCTTATCCTACTTTCAGCACTGTAAGGCTGGATATATNNNNNNNNNNACAAAAATGCTAGGAACCAGATGACTACACTACCAACAGAAAGGCCATTGAAGGAGAACAAGTAGAGAAACTGGGACAAATGCAGCTAGTCTCTAAGGACTAATTTGAGTGGTGGTGCTTCGACTCCAAAGTTTACACACGACT
>445601 NS=52 contig=overlapped:131
GTATGTCTGTGCCTATGTAGGCCAGATAGTGTCTTGCTATGTAGCCTACATTGGTTTCTAACTCACAACAATCTCCCTGCCTCCTCCTCCAAGCACTAGGCTTGCAGATGAGGCGAGAGCAGCAGTTATTTGCTAAATAAATACCATCCGACT
>445602 NS=9 contig=separate
TCATGGCCATTTCCTCATGGCCTGGCAACCTTCTTTTCCTACTCCTCCTTCTCTTTCTCTCTTTCTCTCTTTCTCTCTCTCTCTTTCTCTCTGTATTTCTCTCTCTGTGTTTCACTGTTTTTCTCTCTCTGTCTTTCTCTNNNNNNNNNNCTCTCTGCTATAGGCTGTTCAGCTCTGTATTAACCAGAGATAATGGTGAACAGTTTTTACACAACATTTAAACAGGAGATTCTTCAATTGTAATGACAATACCCAAATCAGTTAGTGTTTAGCTCAATGGCAGTTCATCAGACT
>445603 NS=91 contig=overlapped:102
CAATGGAGGAAGTTTAGGCTCCTCCCTAGACCCGAGCCTGCTGGCAAATTCTTCTGACACCTATAGCACACTTTCTCCCAGGTCTCATGGAGAGGATGTAATGAAGTCTGGAGCCCCTTCCTCTGGATGGTTTTCAGCTGGAGGGTGGAGAAGCCTCTACTGCTCCCACCTGACATGTGACT
>445604 NS=1 contig=separate
CCATGGGGGCCTTCCTCCTCACACTCATCTCCTACTTCTACATCATTGTCTTTCTTCTCTTCAAGAATCAGTCCTGCAGAATGCTTAAGAAGGCTCTGTCCACTTGCACCTCCCACTTTATGGTGGTTTGTCTTTTCTATNNNNNNNNNNCCCCCCCCCCCCCCCCCCCCCCCCCCCCCCC
>445605 NS=27 contig=separate
CCATGACCTTGGATTTGAGCCAAGCTCCCCAGCCTGAACGGAGAAGAAACGCACCCCAGGGTGCGTCCTCTGGGAACACTTGCTTCTGAGCACACCGGGGCCTGCTGGGATACTGCTGCACTAAACTGGAGCTGGTTTAANNNNNNNNNNGTGGCCCTGACTGAGGCCTCTGGGGTCTTCAGGTTGTACTGGAGACCCTGCCCCAGCTATTTCTACTGGCTTTTAGGGATTTAACAGGAAAATATATATATTTTTGCTCCCACAGGAAAGCAAACGTTTAGAAGTCATTGGACT
>445606 NS=25 contig=overlapped:104
CTGTGCACTACTCTCCATCCTGGGTGTGTGGCACATAATAAATAGTTGTGCAATAAACAGATGTTCATTCTTTTTATTTGAGGCAGTGTGTCACTGTAGAGCCCAGCTGCCCTGGAGCTCTCTGTGGAGACCAGGCCCACCTCAAACTCAGAGATCCGCTTGCTTCTGTCTCACTAGACT
>445607 NS=28 contig=overlapped:93
CTATGTAACCCACTTAGACACTAAATTGCCATGGATTACATCTGCACAGGGGATCTAGGTTATCTCCATGCCTGGTACTTGGTTGGAATATCGAATGGCAGAGAAACACTTGAAGAAATGCTCAACCTCATTAGCCATAGGGAAATGCAAATCAAAACAACCCTGAAATTTCACCTTACACCCATCAGACT
>445608 NS=64 contig=overlapped:80
ACGTGACAGAGTGTTAGAAACTCAATAACATGTTGTGCATGTTCTTGGCCAAGAGTGAAGTCATTACAAAGTGGAAACTCTAAATGTTGGCTCTCACATATTTCAGGTCCCACCCCACTTTTTCAAAAAGCTTCTCCCAGCTCATCCCATTTCACAGCAGCCATTTGTGCTGATCCGCAGCCTGATCCTGGATAACATGGGACT
>445609 NS=135 contig=overlapped:102
CAATGGGCTAAGGCAGACACTTCAAGCAAGGCAGTGGAGAAATAGATTCTCACTTCCGTTATTTGCCCTGTCTTTAACTTCAAAGAAAGGTCTCTCTTGACTGGTCAGAATGGAAGACTGATAGTTTCTGGTGCGCTGAATTAGAAATTGTCATCTTTTGCCTTCTCACACAACATTGGACT
>445610 NS=52 contig=overlapped:118
CCATGAGACAGCTTCCAGCAGACAAACATCACGTGCCTTTTCATGGGGCTGTTTTTCACAGGGGATATACCAAAACCATTTCCATATCCCACGCTTGGGATCAAAACAAAAACATGTTTACAGCCACTACAAATGCCCGTAATGATTTAAATAGATACACACGACT
>445611 NS=48 contig=overlapped:88
GAGTGCACATATGTAATCATAGACGTACTGCAGAGTGATGGGGGCCAGAAACAGGGGGATCTCCAGAGATTTGCTGGCCAACTAGGCCAAAATATTCACCACAGCAGCAAATATCAAAGAGAGCCTTTGATGGGGTGCAAGGACCAAGACCCAAGGTTGCCCTCTGACCTGCTCAAGCACACTGTGGCATGAGACT
>445612 NS=84 contig=separate
CCATGTGCACAGAAGCTGGATGCACAGAATAAAAGTTATGGGAAAAAAATAAAAGGATGGAAGGGAATCAAGAGTGTTTGGTATTACGTGTTCTGTGGAAGTGGTAGAGGAAAGGAAGAGGGCGGGGGAAGGTGCTGTGTNNNNNNNNNNTGTTCCCGTTGAGCAGGACAGTGAAGACACGATATGGAAATGAATGCTACATTTGCTTTCTAGGATGTGACTCAGTAGACAAGAGCTATGTGGCAGGAATGCGTGACAATATTTTTACTTCTATGGTCTTTGTAACATGAGACT
>445613 NS=109 contig=overlapped:100
CAGTGATGGAGAGACTGTTTGCTCTCGCTGCTCTTTGATGGAAATTCAGACTGCAGAGTAAGGGTTTCCAGGGCGGCAGCACCTTCTGTTGATCTAGGTCAGCAAAAGGGTGTCCTGCAGGGAGTGAGAGGCTTCTGGCCGTGGAGTTCCCGTCCCTACCCTGACTCCCACCCACTCCCATCCGACT
>445614 NS=4 contig=overlapped:71
ACATGTGAGCAGATGTGCTCTCTCTCTCTCACACACAGCTGCAAATCATACTGCCTGATGGGTACAGTACTCACCTAGACAGTGCTCCAGCACTGCCTAATTTTTTTTAAGATTTATTTACTATGTATACAGTGTTCCCCCTGCATGCACACCTGCACACCAGAAGAGGGCAGCAGATCTCATTATAGATGGTTGTGAGTCACCATGTGACT
>445615 NS=103 contig=separate
CAATGTGCATCTTTGGTGCCTCTGTTGAAAACTATCTGGATGTAAATGCATAGGCTTATTTAGGATGCAGTATGTTTGACCGTTTATGGACCTGTATTGTTTGGGCTTCTACGACTTGATAGTATATGTTAGAATCAGGTNNNNNNNNNNTTGTGATGCTCCCAACTTTGCCGTTTTCACTCAGGACTGCTTTAGGTACTTACGTTATTTTATTTTTATTTCCAAATTCTTATGAATTTTAGCATTGTGTTGAACCTCAAAAAACATTAATTTTGCTAATCCATGCACAAGACT
>445616 NS=17 contig=separate
CTGTGACAGGGGCTGCCATCAAATGGGGACATCTTTGGGTAACCTTGCTAGGGATCCAGATGATGACAGGGATTGTGGAAATAACCACCGAGCTTTAGATTAGCTCAGATATTTAAGAGAACCTGAGAGATAAATTAGGTNNNNNNNNNNCATTCATTCACGGAGCCTAGGATGCTGGGTATGGGTTGGGATTAGGTCAGCACCACATTTAGTCTTTGTATTTTGTGTCTATAGTGATTTTTAAAAACCAAGAAAGTAAAAAATGGTAAAAATTAAACATTTGTGCATGTGACT
>445617 NS=11 contig=overlapped:98
TGGTGTAAGAGTGTCTCCATTTATAAGAAATTTCTGGAAACGGCAACTATTTAGAGCAGAGAAAAAACAAATAGCAACCTGGGGCTCGAGGCAGGCACAGGGAATGAATGTGCGGAGGAGCTAGGGAACTTAGCGGAGGGATAGAAATGTTCCAAACCCAGGTTGTGGAGATGGCTACACAAGACT
>445618 NS=43 contig=overlapped:71
CTGTGGCTTGTGATGATAACCTAGATGAACTACTATTCTAAACCAAAATAACTGTAGTATCAACCGAAATAGACTTTGGAAGAGAGCATGTTTTCCTGAGTGGGAAGAGAGCAGTAGAGACGCTGGCATCAATGCAATCACCCCATCTAGGGAAAAAGAGGAAGCCCTCCATGAGTTTAGCCACAAGTGATTGTGCTTTGTTGGCATAGGACT
>445619 NS=60 contig=overlapped:128
AGATGGGATGATGAGGTGGAAGAGGTGATTAACAAGGTTAAGTTCAAGATAGGAAACACTCTGTACAACGTGGTTCCGGTTAAGTGGATTGCTAAAGGAGAATTATGGGAAATGCTGTGATAAAACAGAAGGTCCTGCAAACCTTAACACTGGACT
>445620 NS=98 contig=overlapped:94
ATGTGGGAGGGCCCACAGCACTGTGGGTGGGGCTACGCCGTGCATGTGGTCCCAGGTTCTAGAAGAAATCAAAGTGAGCAAATCGTGGGGAGCCAGCCATGGAGCAGCACCCTCCGTGGTCTCTGCATCAGCTCCTGCCTCCGGGTTCCTGCCCCTAACTTCCCCCAGTGATGACCTGTGACATAAGACT
>445621 NS=62 contig=overlapped:89
AGATGGCGCTTTTATTTTTGGTGGCTATTTCTTTACCTTTAGAAAATATCCATAAAGAGGGGACAGTTGGATTGATGAAATGGTTCAGCAGGCAAAGGCAGCTGCTCCCAAGCCTGGTGATTTATGTCTAATCCATAGAACGTACATGATAGAAGAACAGAACCGAGTCCCACGAAACCCTCTGGCATCCACGTGAC
>445622 NS=103 contig=separate
ATGTGCAGGAACAAGGCCATAATTTTATGTCTACAGTTCATTACCCAACACAAAAGGTAAGTTTCCATCCATGACTAATCAAGGTGGAGAACAGAAGTATTCCATGATTGTAAGCAAATGCCCAGTAGTCAATTAGACAGNNNNNNNNNNCTTCCCAAACACAAAATTTTCCACTGGATCAAAATGCTATATATGAGTTCCCATTGGTGAAGTAAACCTTAAACACAACAACGGCACCACTATTGCATAAGTAGGCACGCAATGTAGCAATTAGTCCACAGAATCCATAGGACT
>445623 NS=78 contig=overlapped:118
GCATGAGAGACCTTTTGTAATCAAAACAAAAGAAAATGAGATCACTAGCTGGCTGGTGCTGACCCGCATCATCCTCACAAAAAGGCGAATCAGTCACTGATTTTGGAATTTTATTAGCAAGTACTTTTGGCTGCTTGCAACTAGAATCCTCACAAAGCATTGGACT
>445624 NS=49 contig=overlapped:65
ATGTGACCCAGCACGATGGCAGGAGGACCTCAAGTTTTGGGACAGCCTAGGCTACCTATAAAATACCTGGTTAAAAACTGAGAGGGGCTAGAGAACTGGCTCAGTAGACAGTGACAGTTACTGTGCAGGCCTAGAGACCTGTGTTCAGTTCCTGGAAGCCACACAAAGATAGAGGGAGAGAACCAACTCACAAAGTTGTCCTCTGGCCTACACACGACT
>445625 NS=62 contig=overlapped:94
ACGTGCAGGAAAATGCATGGCTTAGCGATTATGTTGTAGGCCATCTATCTGTTGTCTCTTACCCAATTCTTTCCAAAGCCCTCCCTATTTTGCATATTAAATCACTATTCAGTTAATAAACTCCAGCTGTGAATCTAATTCAAGCATCTAAGGACAAGGATTACTGACACTTAAAGGCAAACATTAGACT
>445626 NS=111 contig=overlapped:93
TCATGCCCCTCATCTACTTACTTATCCAATGGGAATACTAAGATCTGTTGTAGAAGTGTTGCAAGATTTGTTTTGTCTTGTGTGCTGGGAGGGTTGAATCCTGGACCTGTTACAGGTTAAACACACACCTTGCCACCTCCGCCCAAGTTACCAAGACAAATGAGTAGATACAACTCAGAATTCATTTGACT
>445627 NS=36 contig=overlapped:127
ATGTGGTTTGAGGGCATTTTGTTGGCTTGGTTGGTTAGTTGGGTTTTCTCCCCACTCCTAGTTTATTCTGAAACAAGATCTTACTCTGTAAACTGGACTAATCTTTAATTCTTGATCCTACCTGCCTCAGCTTCCCTAGTTCTGGGACCACAGGACT
>445628 NS=86 contig=overlapped:104
CAATGCAATGTTCATGTCTCTGATCTCACCAATGAACCAGTTCATTAATGGATTCCAACTGAAAGAACTATTTGGAAGATGGGGTTCAAGAGAGCAGCCCTGGGCTGGAGAGATGGCTCAGTGGTTAAGAGCACTGTCTGCCCTTCCAAAGGACCTGGGTTCAATTCCCAGCATCCGACT
>445629 NS=81 contig=overlapped:82
AGGTGGAGGGCAGAATGGTGGCTGCCAGTCAGAGGGGGGATGGTTCAGAGTGGGGGTAGAACTCAGTGTTGATGGGAGGAGGCTGCTGGCAGCAGAGGTAGTGTTGGATGCACAGCACTGTGAGCGAGCTTGAGGCCACCTTGAGGCCACCAGACTCACACTTAAGAGATGTCGCAGCCGGGGGTGATGGCACACACGACT
>445630 NS=50 contig=overlapped:61
GTATGTGTTTGCTGAGCTCAGTGGAACAAGATGCTAGGATATGGACAAAGATTCCTGGGGCTGGGAAGGTGGCTTAGTGGTTAAAGCACTTGCTGTTTTTACTGCAGGTGACAGGGGTTCAGTTCCCAGAACCCACATGGAGGCTCACAACAGTTTGTAACTCTAGCTGTAGAGAATCTGACACCCTCTTCTGACCTCCTCCTTAGGCTTTGGGCATATGACT
>445631 NS=30 contig=overlapped:56
ATGTGAAGTGTATCTAAATGAAATCACCAAATAAATGGGGGGACAGTGCCTCATCTGGCCATCACTTGTCACTAAATAAAACTTTAGTTCCAGGATTGGATTACATCTAATGGGGTAGCTGACCAAATAGGTACCAGGGGATCCTCAGCTGTTGCTTAGGCTGTTGCCAAGACTAAGTCTGTCCCATTGCTGAAGAAAACACCTCCACAACTCATTGAACATAGGACT
>445632 NS=62 contig=overlapped:68
GAATGTAAAGAAATAAATAGATGTTGTAGCTCTAGTGATTTTTCTTCCCTCATTGTGACAAGAGCCTGTTTTCTACCCAAGGTTCACTTTGAGGACTACAGAAAAAATGGCTACTTTTCAGCTGAGAGATAATAAGCAGAAATATTTCCCTAGTAGGTAGTTCCCTGGCACAGTAAAGGAAAATGGGCAAAAAGCTTCTGGTGATTACATTCGACT
>445633 NS=58 contig=separate
CAGTGAAGACCTAAATAAGGCACAGACCTAAAGGAAAGGTAACAAACTCTGCAGGACTTGGAGAGATGCTGGTAAAGTGTTTACTGGGTAAAAACCAATTTCAATCTCTAGCACCCACTGGGTAAAAACCCAATTTCAATGNNNNNNNNNAAAACCCAATTTCAATCTCTAGCACCGACATTAAAATAGAAGGGAGGAAGGGAGGGAGGGAGGAAGGGAGGGAGGCGAATAAAACCAGCCAGGTGTGGTGGCTCCACTTCTGTTACCTCAGTGCTGGGGAGGTGCACACGACT
>445634 NS=108 contig=overlapped:69
GAGTGAAGAATAACTCGTGGTCTAAGAGGAGAATTCAGGGGCAGAGGAGGTTCCTCAGGGAAAGCCTCATGTACCTTAAGCACAAAGTTGTCCTCAGCCTGGAGCTTAAGCTCCAAGATTGCTTTCCGAACAACAGCTTCAAAGTTCAGGTCCCTTCTCCGGGGGACATCCAGAGCAGGGAAGAGGTCACCGATCAGTCCCATGAACACCGGACT
>445635 NS=110 contig=overlapped:84
AGATGCTTTCCTGGTGGATGGATTGCAAGCAGAAGGAAGGACATATTCCTTGCCTTCTTCTTCGTTCCCACTGGACTCTCTACAACCTGCCGTTGGAGCCAAGAGAAGGGAGGACGAAGTCCTGAGAAATTTTTGAAGAAAATCACTGCTCTGGCTGTCATTGCTGGGAGCCTTAAGATAGGTTGGAGCCTCATCCGACT
>445636 NS=113 contig=overlapped:86
AGATGTCCCAGCTAGAGCCTTCCACGCCACAGCCCTCCCTCCCTAGCCTCCCTGGAGGGGAAGCATCTGCCTCAGTTCCTCTCTACCAGATCTACCTAGTGTACGTGCTCATCCTCACAAAACAGGCAGAAGCTTTGATCTTCGCTCTCTTCCTCACTGAAAGGGAAGCGCCACACAACAGGATGCTGCCACAGGACT
>445637 NS=12 contig=overlapped:40
ATATGTATCTACAGAGTCCAGAGGCGCTCTGGTGTAAATGGTGAGATCCTATTTCAAAGTGAAACAAGAATGTGTGTTGTCCTCAGCCCTTAGTCTTTCTAGACTCAAGCTGGATCTGCAGAAAGGACTAGGGGTTGCATAACTGATTCCCTGACAATGCAGCGGCATTCATACTTGGCATGAGAGTCACTTTCTGGGACTGGAGAGATGGTTCATCGAGTAAGAGGGCTTGCTGCACAAGACT
>445638 NS=8 contig=overlapped:82
CTATGCACATACCAACATGCACACAAACATAATTTCAAAAAATGATGTATCTTTTCTTAAAAAAGAAGAAAAACCAACTATACAGTGACTGACCCACATCAGCCAAGGAATGGGCATATCCTCATTTCTCCTTTAAGTTTAATTTGTCTTTCAAGACTAGTATCAGGTGCCTCTGACCTCCTTAGTCACCTACACTCGACT
>445639 NS=100 contig=overlapped:114
AAATGTCTGATTTAGGGCTGAGCACTCTACAGTCTTTTGTTTTTTGCATGTTGGTCACCTGGTGGAGTGTTTGTTATTTCCATCTACTGCTAGGAAAAGCTTCTCTGATGAGGTCTGAGAGATGCTCTAAATTACGAGAATAACAATAAATCATTAGAAGACATTTGACT
>445640 NS=122 contig=overlapped:88
GTGTGTGGCCACTGCTCACATTGCACCTGGTTGCAAGAAGCAGAGGTGACTGATACTGAGCCCAGCTCATTTTATCTGCTTTAGATAGATATCTGAGGATCCCAATCCACCCTACACTGGCTTCCACAATTAGTCCAGGGACCATTTCCTGGATGATTCTACATTCTATCAGACAGTCAACATTAACCATCAGACT
>445641 NS=51 contig=overlapped:78
ACATGCTGGCACAGCCACCGTGGCGGCACTCAGTATTCTTTGCCTCTGTGGGTACTGTTCTATTTCTCCCCAATTCCAAGGCCAGCGACTCTGCTCTGCTGAACTCTTTGTGTGACTGCTCCTTTCTGGGACCGAAAGAAAAGAAAATCCAGATAATCCCAGGTAACGTAGGTATGGGCAGGTACAGGCCTGTGACTCACCAGACT
>445642 NS=73 contig=overlapped:76
CTGTGCACCACACACATTTCTAGGAGAAGAGGCATCAGATCCTGGGTCCTCTGGAAGAGGAGCCAGTGTTCTTATCGGTTAAACCCAAGACTTTTGATTCCTTGAAGGGGTTCCCATGTTGGGCTTAGCAGGATTCTGTTTTATATTCTGCTTTGATGTCTACCCTCAAGGGGTTGTAGCCTATGGACAGAACTCAACTCACATGACT
>445643 NS=63 contig=overlapped:135
ATGTGTATGTGGTGCTTGGGCGTGTGTGGTGCATGTGTCCATGCATAGAGTGGGCATCGCATGTGTGGGTGTGGGCATCTGTGGGTAGTGTATGTGTACGCATGCTGTACATGTGGTAGTGTATGTGCAGGTGTGCCTGCACATGCGAC
>445644 NS=31 contig=overlapped:81
GTGTGAACATTTGACATTTGAAGTGATGCAGAGTCATGATGCAGGCCATTAGAGCCAGTTTAAGTAATGCCTATCTCTCTGTCAATCTCTTTCCTTCCCCCCTGAGATGGAGACTCACTGTTTGTCCCATGCTGGCCTTGAACTCAGGAGCCTCCTGCCTCAGCCTCTTAGGTGCTGGAATTTCAGCTATGTACCACCAGACT
>445645 NS=106 contig=overlapped:99
ATATGACATCCAATACAGGGTTACTTGTTAACAGCCAGAATTCGGGGACAACCTGGGGGGATGGCCTAGGTAAAGCACAACGCAGCTAGACAAGGAATTTTAGGCAATCAACAATGGAGATTTCAATATAACAAGAGAAAGTACACATGACAAAGCAGAAAAAGTGGCACACAACACATGGGACT
>445646 NS=12 contig=overlapped:105
ACATGGAGAGCTAGTGAGAGCAGATCACGCTGGGGGGGGGGCTGCAGCCATCTGGATTTGGGTAGTGCTTCCCAAAGGTCGATGTGTCAAAGGTTCACACCCCGAGCTGGCACTATTAGGAGGTGGCAGAATCTTTGCGGGGACTTGTGGCTGGTCTTCGGGTCACTGGACT
>445647 NS=81 contig=separate
CTATGGTAATAAAATAACAGATGCACCACAGTAAGGTCACAACCCACCACCAATTGGATGTGCACAAACAACCTTAAACAGGCACTCGATAGACCTTGGGAACACAATGCTCTTCCACATATGACAATCATGCTTTCTATNNNNNNNNNNATTATCCTGTAACTTTGATCTTAAGTGTAGCATTGATGAGCATGAATTCTTTACATTTAGAGAATTCTTTTAGTGTCTGGAGAGAAAACAATTCTGTCAGAGATACAATTTGGGGTGGTTAGAATGAGATGTGCCCACCCGACT
>445648 NS=62 contig=overlapped:87
AGGTGAAAAGTTTGATTCTGCCCAATTTTAAGATGAGATATGGGTGCAATGGCACGGCAGTTAAGAGCACTGGCCCCTCATCTCGAGGACCCAGGTTCAGTTCCCGGTACCCTCATGTGGCTTATGAGTATCTGTAACTGCAATTCCAGGGTATCCAGTGGTCTCTTCTGGCCTCGTCCAGCACCTGGCACACGACT
>445649 NS=86 contig=overlapped:115
CTGTGATAAAATCCTAGCAGATAGCAATCCTCTGGATGGCACAACACAATAAAGCCAAATTACAGCTGCTGGTACTCTGGAATCATGTGGGAAACACTGCCATATTTTAAACCAACTTGATCACAGAAACACTGTCATATACAGAGATCTATAACAGACACATCAGACT
>445650 NS=43 contig=overlapped:83
TCATGCCCCACCCCATCCCCTGCCTCAGAGGTTAAGAACTTTTCAAACAAACCTAACTTCTTGACAGCCTGTCATAGAGCTAGGATACATGGCGCATGAGCTTCTCATTTATTTCCCTGTAGACCCAGCTTTGGATTCCACTCTAGCGGTGAGTAGCAGCTAATGAGCCAGAACCTCCCACACTCAAGGTGACATCCGACT
>445651 NS=96 contig=overlapped:118
CAATGGGCATCAAGTTCACCGTCTTGATCTGCACTTCCTGGGTCTCGTGGCGCACGATAATCGTGCGGGGGCAGGACACCTTGTCGTTGACGTCACAGTGGTAGTTGTCAATGTAGACACCAAAGTTGTCCACCGTGGGGTTGATCTCCTCCACTAGCACGTGACT
>445652 NS=77 contig=overlapped:118
CAATGACAATTTCTGATGGTGGTATAAAATAGTGTCCTTGCAAAAAAGGAGGGCATTTCTATTAAGCAGACTTAGGTTTTGAACTAGACTCTGATTTTCCCTGACATTGTCACTTCCTTCATCTGCTCATATGTTCAGTCTGTGTCCCAGCCCTTTTCATTCGACT
>445653 NS=69 contig=overlapped:41
TCGTGTGTGTGCACATGCACACAGGAAGGGAAGGTAAAGGCTGTCTCGGCATATTCATTGCAATACTGCGATAGCCGACTTGATGGCCCCCATGGCAGCCAAGTGGCTTACAGGCACGCAGTGAGTATAGCCGGGAGATGCTGAGGGGAGGGATGATATCCCACACAGGAAGGATTAGGGCAGTAGGAGACTGGACCATGTTACTTACAGCATTCTTATCTCTATAAACCCCACCCCATGTGACT
>445654 NS=113 contig=overlapped:32
CGATGAACATGTTGAGTCCTTAGGAATGGTATACTTGCACCATGTGGCAGGCTAGGTTTTGGCTTTTGGGGGACCCTCCATACTGACATCCAAACAGACTGGCGCTCTTCGCATCTCCACAAGCAGTGCATAGCACAGGAAGGAATCCCTCAGTGGTGTTTGTCATTACTTTTCTGGTTGACATTGGACGGTAACTCCTGGAATTCAACTGATTTGATTTCTCTGATTCCTCCTGAATGCAAACATTTGACT
>445655 NS=22 contig=overlapped:58
ACATGGGAGCCTCCATGAGCCTGATCTGGGTTATTTGCTTCAAGTAGAATATGGCAAACATAGGTTATAGGTCTATCCAAAATGTGTAGTCTGATTTGGAAGACAGACTATACCTCTACCCCCCAGAAATTCCTCAAGTGCTCTGCAGTAGACATCAGCCACATAGCTAATGCACATTAGAAGAAAATACTACTGAGAACATACAAACAGCTGTGTTCATCTGACT
>445656 NS=107 contig=separate
ATATGCTGGAAAACAGCTGGGTTCTGGCAAGATCTTGTGTTAACTTGACACAGACAAGAGTCATTTGGAAGAGGACCATCAATTAAGAAGACACTTCCATCAGATTGCCTGTCCCAAGTCTGTGGGCATTTTCTTAATATNNNNNNNNNNGGCAGGTGATCTTGGGTTCTGTAAGACTGTAAGGGAGTTTGCTGTGAGACTGTATCCCCTAGTAATGTCAGGAGCTACACCCCTAAAATCTTACCCATATGGCTGCCCAAGCATGAGATGAACAAGGATGACACCCATGGGACT
>445657 NS=96 contig=overlapped:90
GTATGCACAATTGCATATGCTTGTGTTCCAAAGTGCAGAGGCCAGAGCCAGAGACGGTCATCAATAGTCTTTCTCTATTGCTTTCTGTATTATTTTTGAGAAAATTTCTCCCACTGAAATCGAAGCTTGATATTTTAACTAGGCTCCACCTGTCCCTGACTCACAGCACATGGATTAAAGAGATGCATGTGACT
>445658 NS=128 contig=overlapped:98
TAATGAGCACAGATGCACAGTCTCTGGAAGCTATTAGTTTGGAAGTGGCTGGAAGAACCCTGCTTGTTAGGTGTCATGCACACACTTTGCAGCACAAAGAACCCACTTCCACATGTTCACTGATTGACCTGTTGAAAACGAGGAGCAATTTTACTTCAGCCTAAACAGGGAGAGAGACATTTGACT
>445659 NS=5 contig=overlapped:49
AAATGCAGGCATGGTCACATGTGCCTGCAACTCCAGTAGTGGGGATCAGTGTAGGGTAGAGACAGGAGGATCATGGGAACTTGCTGGCTTCCAGCATAGCTAAAGCCATTAAGCTCCAGGTATAATGCGTGACCTAGTCTCAAAGAAATAAGGTGGGAAGTGATAGGGCAGGCAGTCCCATGCTCTCCTCTGCTCTGTATGCACAGCCACGTTCGGCTTCCTCCCCCACAGGACT
>445660 NS=90 contig=overlapped:99
AGATGGAGAGGATAACGGATTTTTTTTGTCATTTGTCAGCAGAAAGCAATCAATGGGTCCTGGGCACATTAGATGTGCAGAGCAACAAGGGACAGATTTTCTTTGAAGTATCAGAGGGCCAGGAAAGTTAAGGATATTTCAAACAAGAGGTGAAAAAGGAAGAGAAAATACGAAATCATAAGACT
>445661 NS=71 contig=separate
TGGTGATTTGAGATGGAATATTGTTATGGAGCTCAGCTGGACCCCAAACTGACTGTGTAGCTAAGGATGCCCTTAAACTTGTTGCAGTCTTTCTATCTCCACTTCGAAGAGTGCTGACTTTAAAAATGTCAGCCACCATGCCACTTCCCAAAAACCAAAGCACAGAAAGGTAAGTGGCTCAGTTTGGCTCCTGAGTTAGAACAGTTTTGATATCTCTTTCCTGGATGTCTGGGGTCAGAAGTCTTTCAAGTCTTTCAAGAAGTCTTTAGGATGTGATAATATTGACATATGACT
>445662 NS=128 contig=overlapped:103
GTATGACTACTTTTACCTCTTTCTGTGTCAGTGAGGATGTAGCTGTGGATTAGCATGGTGTAGACCTACCCCGTGAGTTTCACCATATCAAGGACAAGGAGAGTTCGGTGGAAGAGAAGATCGGACAAAGCCAGCCAAGTACCAATACTCCCCATCCTCCATTTTCTGCCTGCATGGGACT
>445663 NS=87 contig=overlapped:75
CTGTGAGTGCGGCGCGCCTGGGAGCCAATGGGAGTCATGTCCCCCAGACGTCCAGTGTATTTTCTATCGAGGTCTACCCTGAAGACCACAATGAGCCTCGGTCTGTACGGGCACCTTCATCAGACCCTGGTGAAGGAGTGCCATCCGCCTGTGCTGCTGATGAGCCGGTGACTGTCCTTACAGTGATTCTGGATGCCGACCTCACCAGACT
>445664 NS=99 contig=overlapped:112
ACATGGCACTGTTAGTGATGTCTACCAGTGTGCACTCAGCAGCACCCACAGATGATGGAACGCCATGGACATCCACCCCAGGGCCTGCTCAGCTTCTGTGCTCGGTGACCTCTTGCCAAGCCCTCCCCACTGTCTTCCTGTCCCCTCTGATCCCTGGCCGACTCACGGGACT
>445665 NS=11 contig=separate
TCGTGCTAATGTTATTTTTGAAAGTTTCAAGCTCAAATCTGTCACAATGTATTTCTAATTTATATGTGCCATAGAGGCAGTAAAAGAACAGTCTACAGAATGAAGCAATCTTGATATGATCTAAGTAGTTATGTGACCTTNNNNNNNNNNATCAAGTTGCACTGGACAGTAAGAAAAGCACAAAGCCAGTGGTACAGGAATTGATGCATCCTCCTTCTCCACCCTAGTCCTGTTACACTCTCCTTGGCAGTCCTTTCTATAGCCTTATTCAGCCAGATCCAGTTCCATGCGACT
>445666 NS=88 contig=overlapped:115
CTATGAACAGGTCTGGTAATATAGCCCAAGCAGGCAAAGGCACATATTGCCAAGCCTAACAACCTGAATTCAATCTCTAAGAAATATGGTGAGGAGAGAGAGATATGATGCCTCCAAGTCCTGTCCTCCACACCCTTGCCCCATGGCATGTGTACCTATACATGTGACT
>445667 NS=49 contig=separate
CCATGCTTTCAGACTACATCACCTCTCCACACCGGAGGTGCTGAGACTTTCAAATCAGATCACATCACTCTTTTAGTTGAAGGACTCCACAGCCATTCTATTGATTTGAATTTCCATATTAAGTACTATATATCTGTGAANNNNNNNNNNGAAGAATCCATTGGGGAAAATTATCTTAACTGATAAGACCTATAAAATGAATGCATCTGAGACTTTCTTCAGTCAATCCACTCGAAATTAAATGGCCAAGGCCAATGCATGTGTGTTCATGTTGATTTATCTTTACATTGGACT
>445668 NS=114 contig=overlapped:99
CCATGAACTTACTGATAAACTAGGATCAGAGTGCTGAACCAATGCTCAGTTAGTGCTCAGTGACTGTCTTCAGCCCTGCTGTCTGTCTTCAGCCCTGCTCTCTGCCTGAAGCTGCAGCATCCACTACATTTACCAACCTTGTAAACATGCTTGTAGGCAAATGCCAAATGAACTACCACATGACT
>445669 NS=49 contig=overlapped:39
ATGTGAGAGAGAAAAAAACAGTCATGGCTATACATAGGGTTAAACCTGAAGATGCAAAATGTCTGAATATGAAGAAGACCAATAGGTACTGACTGGAGGTCATTGGGGAAGGCCTTTAGCATCACTCTCATCTCCTGTTCAACTTCCATGATCATATGGTGTCTGTCTGCAAAGTAATGCAGCATCTGAGTCCAGCATCTAAGTCACCGAGATCTTTCCACAGACACATGCACTTAACATTGGACT
>445670 NS=25 contig=overlapped:31
GTATGAATGTATATATGGCTCACTAGGCAGGGCTGGCTTGACTGGATCTCAAAGAGATATGCCTGCCTTTGTCTCCCCAGTGCTGGGATAAAGGGCTCAGGTATGCATCTGACAAAGCTCCCTCCTGCCACCTTCATAATTAACCTCTTCAATAGCCTACGTGGAGTCTTTTTCTGCCTTAATATTTTAGAACATCCACTTTTATTTTAATGATGTCATGTTTTTTTTTTTCATTCTTTAAACATTTGACT
>445671 NS=95 contig=overlapped:93
TAATGAATCAAAGGCTCACTAACAGATGACATGCCTTCGTGACACTTTACAAGTTTCAGGCCCCAGCTATCTTTCTTCTGCCTACCCATTAGTCTGCTCCACCCCTCCCCTACCTCCACACAGCTCTGGCTTACCTGGGCCTCCATGGTTCAGCATGATATTGGTTCCATGAATGTTGGAGACACAGGACT
>445672 NS=79 contig=overlapped:114
ACATGCTACAGTGTGCATGTGGAGGTCAGAAGATAACCACTGGTGTTAGCTCACCTTCCACCTTATTTGACTGAACATCTCTTACACCAGGCTGGTTACCTCATGAGTTTTGAAGGGATCTTCCATTTCCACCTCATTCCAATACAGAAGTACTAAAATTTCATGTGACT
>445673 NS=41 contig=overlapped:124
TAATGAACATTAGTAGCTTCCTTACAATTTCAAACATTTCCACAAACGCCATGTTGTCTTTTACAGTAGGAATCCTGCTGAGGTTACCTTCCTAGCGGAAGGGAGAGGTAGGGTTTAGAAGTCATTGTTTGCTGTTGGTTCTCTGTCCTATCACGAGACT
>445674 NS=79 contig=overlapped:83
TGATGTGAAACATGACTACTCTGTACTGATTGTGGGGGGATCACAACCCAAACCCATCGTCTGAATGTACAGAACTGCTGCCCATATTCCTCAATAACAATGATACCACAGGTATCATTAGTTAAACTTGACAGTCTCTCTACTTCTCCTTCTTCTTCTTTGTCACTCTCATTTTTGTACCCATTACTCACTCATACGACT
>445675 NS=41 contig=separate
CTGTGTACAGTAAAAAAATTTTTGTAAGTAAAGCTATCATAGAACACTTTGTATTTATGCATCACCGGGGAGAAAGGACTATTTTGCCTCATTGTCACCCTTCAGAGACACTAGCACTGAGCTAAACCCCAAGTGAACTCNNNNNNNNNNCTCCGGCAAACCCTCCTCTTCCCAGGAGGCGCTATGGCATCTTGCAGAAAAACACAAGCCCCCAGGGCACCACCCTGGAGTAATGCTCAAACTGCTTTCTCATGCACTGTAGCTGGGCTATTTCTAAGAACTGCTCACTCGACT
>445676 NS=18 contig=overlapped:65
CAGTGGTGTGCAATAAATATGAAATGACCCCCATCTCGTTGCTGACCATGTGGGTCTCTTAGTAGTGGGATTAAGGGCTGTCCCCGACTCTACGGCCTGCCTTGTCAGAGAGAGAGGAAGGCCTTAGTCCTGCTGCCAGGGTGGGTTGATACCCCTTGGGGGCCTCTCCTTCTCTGAGGAGAAGGAGAAGGGGGAATGGGAAGAGGGGCCATGAGACT
>445677 NS=2 contig=overlapped:36
AGATGAGTAAACAAACTTTCTCTGATCCTGTGCACACTTGACTTTTTCTTCTGAATCCCAACAACCCTTTAAGTCATTTCTTCATGGAGATTCTGTACATTTACTGCTCTTTACCTCTGTGACAATCTCAGGTAAGAAAGGAAAGTTTAATGTTTCTTTAATTGGACAGCTTCCTAAGTAGGAAAGCTTCAAAGTGATGTGGGATTATGGGGATGTATAGAATGACAATTGGGTCTCACACTGGAN
>445678 NS=49 contig=separate
TTATGCAACACAATAGGAAACTCTAGTCTCCACATTGTATGGAGTCATATTGTTGATATTTTTCTTTTAGCCAGTGATGCTTTTATCCTAGGTCTCTGGACTATCTGCTTCTTAGTCATACAAACAGTGTTGAATATGAANNNNNNNNNNAAGGCAAATCAGGCATTGGTTGGTTACTCCCACAAGGTTTAGTATATTTTGAAAGGGGACAGATTGATTGTCAAAGGCTTTATGGCTGTGTTGATGTTGAAATTTCTCCATTGGTACCCAGGAAAGCATCTTCCTCACAAGACT
>445679 NS=116 contig=overlapped:52
AGGTGAACACACAGACGCCTGTAGTCACTCAGAGCCACAGGCACACGCTCAGCCACATGTGACCATTCAGCCACAGGCACTTACACAGTCACACGTGGTAATTCAGCCATGAGCTCTCACACAGGCTGCCTATGGTCACTCAGAGCCATAGGCAACCACACAGGAACACATACGGCTGCATACTGTCATCAGCCATGGACACTCACATAGGTACATGTGTGGTCACTGGACT
>445680 NS=38 contig=overlapped:86
TTGTGTGTTTAAAGAGGAAAATGGCTCATAGGAGACAATTAACTGTGCCTTCAGATACACTCTGCCAGGGGATTCCAACACTTTTTATTGCCTCACACCTCTTCCTCTCCTTCCCAGCCAGCTGCAGGTTAGATTTGATGGCTAAGCAGTTCCATCTCTTTGTCTTTCCTGGGCCCTCAGTGGCTGATCATCACTCGACT
>445681 NS=131 contig=overlapped:77
CAATGACGCCTGCTTCCTTTCCCCTTTCTCCTGCAGTGTGAAGCCTTTCTCTCAAAACACCTACACTGTCCAGCCTCAGCTGCCTCTGCCAGGTAGGTGGGTGGTGCTTCATCCCCTTACGTGTCACACCCTGTGGCTCCTGCATCAGACCCCAGGCCCCCAGCGCCGGGGTCCTGCTTTCGTCACTGTCAGAGGTCACACTGGACT
>445682 NS=75 contig=overlapped:113
GAATGATCTGTCCTGGAATACAGCAGCATTGTGGTTTTAGGTTATGGTAATGTATCTCATTTATTTAGCAGTGGAAAGGGGCTCTGGGATTGAGTGGGTTTCTGCCACTAGGGGCGTACTAACCAGTCACGCCCTGTCTTATCTCTTCTTCATAAACCCTGTCATTTGACT
>445683 NS=51 contig=overlapped:78
CTATGCACTTACAGGGTTTGGGTTGCCTCATTCCCTTGCTTTTAAATTAACTGGATTATGTGCATCCAGTACAATAAGTACATTTTAAGACTCAGTTCACTTAGGGGCTGGAGAGATGGTTTGCAAAGGACCTGGGTTCAGCTCCCAGAACCCCATCAAGTAGCACAACTCCAGTTCTGCCTTCTGATCTCTGCAGGCACCTGACT
>445684 NS=99 contig=overlapped:103
GTATGGAGGTTGCTCCTGGCTCTTTCTAACACTGTGTTTCAGCTCCTTGTTTACAGTACACAAGATATTTTGTCCATTTACATAAATGATGCCAGGCATCTAATTTGGCAACTCAGTTCAGTATTTTATTTTCATATTGCCTTATGTTTACATGAGTGAGAATGACAACATTCATTCGACT
>445685 NS=109 contig=overlapped:112
GTATGGTAGATTTTTCTTATTTATGATGACAACACCCTGCCCCAGCTGGGATTGTTGGCGAGAACTGAACTTGGAGGAGAGGCCATCATTCAAACACAGCTTTGCATGGCCTGCCTTCCATTTTCAGTTTTCTCCCCGCAGGAAAAGAGGAGAATATGGATAACATCAGACT
>445686 NS=38 contig=overlapped:90
CTGTGAGTTCCCCCAAGTAACCCATAGGGAATATCGTGTTTAATAAAGCATGGATCAAGTTAAATGGCTTAACTAAAGCTAAGTATTGAAACAGTGACACCTCCACCCCCATCCCAGCAACTGCTTCCTACTCACACATGTCTGTCATGGACTTTGCCCGGGGCCTGGGCCTGTGGTGACCATATCACAAGACT
>445687 NS=101 contig=overlapped:47
GGGTGACCAGAGCAATTTTTCTCAGGCAGCCCCACACAGGACACAGTGCCTCCCACTCGAGACACAGGGGAGGCTCCCCAGACATGCATGCTTGCACCAGAGCACATTGTCCCACCAGGCACCCTGGCCTCCTTCCCAGCTGAGCTGTCCTGGGTCACTCATGTATCCATTCACTCTGGATGGGGGTCCTTCTAGCTTCTGGGCCGAGTATGTGGCTGTGTGCATGAACACGTGACT
>445688 NS=60 contig=overlapped:67
GTGTGTAAGCCAGAGCTCAACATCAAGTGTCTTCTTCAGCCACTCTCCACCTTACTCTTTGACGCAGGGTCTCGGAGGGACCGGCTTGGATGCGCTTGAGGTTTGCTGCCAGCAAGCCCTGGGACCCTCTGTCTTGTCTTTGCGGCCCTGAAACTACAGGTGAGCTCTGTGCTCAGTGTATGCACGAGCCAGCCGGAGCTCAGGTCCTCACGAGACT
>445689 NS=22 contig=overlapped:72
AGGTGAAGTGGGTCTGTGCTGGGCTTGTCACTTTTTGAGCCATCTACATTTTGCTTCTACCCTGGCTTTCTTATGCCTTAACAGAGCAGCCAGAGTGACCTTGTCCAAAAATAAGTCATATGATGTCACTTCTCTCTCTAGTAGCTTCCTGTGTCTTAGATTGAAAGTTAGAGTCCTTGCTTTAAGTAACTGGTCTTGGATGGCATCAGACT
>445690 NS=26 contig=overlapped:136
GTATGTCGGCCCTTCCCTTCCACCATAGCCACTGTTGAGCAGCTGGAGGGAAGGTGGTGCCAGCTGTACAGGCAAGGCTTAGAGGAGTACACAAAAAAGTCAGCGGTGGAACTGGTGCTTAGAAAAAGGGCACAATGGGCACGTGACT
>445691 NS=70 contig=overlapped:116
TAGTGTGTGCATGTTTGGACCAGATCATCTCCAGTTCTTTTTATCACATTCTGTGATTATAAAATGAGGCAAAGTCTCAGCTACACAATGAGGTTAGAGTCCACACAGCAAGCACAGATTGCAAGGGCCATGAGGGCTGGAACTGGAAAGGCTCCTAGCCACATGACT
>445692 NS=10 contig=separate
ACATGCTGTCATATGCACACTATGCTCTATCATTCACCCCGTGCTGGGCATGGGTTTCTATCACCCGTTAGCAACTATATATAATGCTGTTACCAACACAGCTTACAAACATCAAGACTATTTATGTAACATAAAGAGCANNNNNNNNNNTAGCTCGGTGGGTAAGAAAGCTTGCTGAACAAGGATGATGACCTGATGTCAATTTCCAGCATTCAAATAAACAGCCAGGGTTGGCCTTGTGTACCTGTGGCCTTAGTGGGAAGGACACCTAGTGTGTCTGGCCTCCACACGACT
>445693 NS=92 contig=separate
CTATGTGCTCTTCTCTTCTTAGCATGGTAACACTATTCTGTATTCTTCTCTGCACAGCTTGATATTTTCTTTGCCACTCAGCTCAGTAACACTTCCTCGTGCTCTTCTCCATTCAGCTCAGGAACACTAACATTTGCTCTNNNNNNNNNNGAACTCTGCTTTATGCTCTTCTACATTCAGCTTGGGAACATTGCTCTGTGCTCTTCCACACTCAATTCACAAACGCTGCTTTTTGCTCTTCACCACTGATCCCACAAACTCTGCACTGTGCTCCTCTGCACTCACCATGGGACT
>445694 NS=78 contig=separate
AAATGCTGAAGTTGTAAGCATAGTTATCTTCTGGCATCTCTCAGAAAAAGATCTTTCCACTGAGTAAAGGACTTCAGCAAACATGACATCTCTAAGCCGTTGACTTGTAGCAATATTCTGTCTCACTGGATTCATGTAGCNNNNNNNNNNTATCCTTGCAGAAAGAAGGCTCTTTTCTTTTATTTCTAGAGACCTGCAGTGTTCCTTGGTTCAGTTTTACTTCTCCTGTGTTTACTACCATAAGCATTTTTAATCCTTTCTCTTTGGTTCATATTTTCCTGCCTCCACTTGACT
>445695 NS=125 contig=overlapped:101
AAATGCATGCATGCCACACAGGCACTTGCACACACAAAAATACATACACACGCAGGAGACTTAAAAAATGACTTTTGTGTAAGGCTATGCCTGGGCAGAGAGAAACCTCTGGGTCCTTGGATGACCTGCAGCCTCCTTCAGTCCAAGAACCTCACTAGCAAGAGCAACAATAGCCACAGGACT
>445696 NS=68 contig=overlapped:101
TGATGGGATCTTCCAACCCCCATTGTTCAAATTCCAGTCCTCTCTGCCCACAGAGCACCCCAGGTCTCCACACCATCTTTTCCTGACGTGGCAAGATGTGCCCCATAAGTGGGATACCTGGCCATTTAGTTAAAATGTTTAAATTTTTGTTTTTTTTATTTAAAACAAACAAACACACACGACT
>445697 NS=69 contig=overlapped:11
TGGTGAGGAGATATGGAGAGAGTGGGCAGCCTTGTCTTGTCCCTGATTTTAGTGGAATTGCTTTAAGTTTCTCTCTGTTTAGTTTGATGTTGGCTATAGGTTTGCTGTATATCACCTTTACTATGTTTAGATATGTGCCTTGTATCCCTGATCTCTCCAATACTTCAAACATGAATGGATGTTGGATTTTGTCAAATGCTTTTTCAGCATCTAGGGAGATTATCATGTGTTTTTTTTTTCTTTCAGTTTGTTAATATGGTGGATCACATGACT
>445698 NS=100 contig=overlapped:83
GAGTGATGGCTGGGAGACAGATGGCTGCAGAGGCCCTTTCCTCTTCATTCCTGCCTGACATTGCCCAACCAATGAGAGGGCTTCTTCCCTTGCTGGGCTGAGGCTCGAATTTTCCCAGGGGTGAGTTATTAAACACAGCGTTTGGTACTTTCTGCTTCTCTCTGGACACCTCTGTCAGCAGGTGATGGCTTCCACTGGACT
>445699 NS=111 contig=overlapped:114
GGGTGTCAGCAGGAACTAAACTGGATCAGCATGCAGAGAAGGCAAGCAGGGTCAGGGGACATAGGCTCTAGAGCTCTCCTCACGTTGACAATTTGGTCACCCTAACACACAGTGTTCTTCCCGACTGTGAGAGACTCCTGTGAGAACTTTTCTGATCATTTCATCTGACT
>445700 NS=73 contig=overlapped:80
CCATGAGGCTGAGGCATTGTAGTCTTTGCCCATGGCTGCGACCAGGTCAACCACACACATTTCCTCAGGACTTCACTCACTCAGGGCTTCATCTGCTTGGCACAGAACAGAATGCATATTACCATTCCAAAAGAGAGGAATGGGGCTATAGGAAACCCACCCGGGCAAACACCAAATCTTCTAACTTCCACATCCCACATGACT
>445701 NS=110 contig=overlapped:89
TGGTGAACGCCCTCAAATTCCCTGGAGCCTCTGATCTGGAGGCATAGGTGGCTGATCCCCTTCAGCTGAGGGACACTGGGACTGAGGGGTATGAGGGCCCTTTATACACACCCTAACTTTGGATTTCTGGACTTCTTTAGCTCACATTCAGAAGCCCCTCAGTAGCCAGTCACCTGTCACTGCAGCCACAGGACT
>445702 NS=105 contig=overlapped:7
AAATGCTTATTTTCATTCACATTTAAAGGGTTATAGGTATTTTCTACCTGTTCTATCTGTTAACCAGTTCTACTCAAAATGACTCTTAGAAACTGATCAATATTTCTCACCCGTAGCTCTCACTAGTTTAATTTTCTGTTTCTTATATCCAATATGTTTTAATGCCACAAAACATTGCAAACCTCACCTAGCATACTTCAGGCTACATGAGGTATTAAAGTGATTAATGAGAACATATTGCTTTGAAGCCTATACTGCATTTTATCAACACACGACT
>445703 NS=70 contig=overlapped:52
CTGTGTAGACAGATGCTCATTCTGTACACTGCTAGCCTGACCTTAGAGAAAAAAACACTCAGGCTTAGGACTTGACTTTGTACTGAGTCCCAGCTCTGCTGTTCACGGGCCAGGTGATGGAACACAGCTGAGGTGGACTGTACTCACTAACTAGACAGAAGGAACTAGAAATCCCCTGTCCCCTGTCTGTCTTACGCCCAGAGTCCGCTACGCCCAGTGACTACATCTGACT
>445704 NS=45 contig=overlapped:121
GTATGTAGCTATTCGTGGAGATCAGAAGAGGACATTGCATCTACTGGAGCTAGAACTACAGGAGAATGTAAGTCATCCGATATGCATGCTGGGAACCAAACTCTGCGCTCTGGAAAAACAGCAAGTGTTCTTAGTCGTTGAGCTGTTCTCAAGCCACTCGACT
>445705 NS=52 contig=overlapped:112
GTGTGGTTTGCTTGTACATCTATATATTTTCAAGTTGTACATGTGGAAGCCAGAGAGGGACTTCTGGTGTCTCCCTAGATCACTCTTCATCTTATATTTTAAGACAGAATTTCTGGGGATTGACCTCACATGCTGGTTTATGGACAGGCCCCCTAACTGTCCAGCATTCGACT
>445706 NS=100 contig=separate
CTGTGAACACACCCAGGAAAAGACTTTAAGAATACACTGACCGCCTTTAGCCCGGGAGATAGTACTTGTGGAGGAAGCATGAGGACCTGAGTTCAAACTCAAGAACCTTCGTAAAAAAGCCAGGCATGGTGGCAGACGCATAATTCTGGTAAGGGGACAGAGACAGTGGCTCCCCGGAGTTCGCCAGCCGCCCAGCACAGGCTAACTGATAGGCGCCAGGCCAGTGAGATGGATAAACAGAACGGGCATCTCCTGAAGAATGACAGCAGGTTTACCCGGCCTCTGCACAGGACT
>445707 NS=28 contig=overlapped:66
GGGTGACAGGTGCTGTTTTCCAAGCCTGCCCTGAGCAGCAAGCTTACCCATCTGCCCAGCCCTGGTTTGGGTTTCTGCTTGCGCCTTCCTATACTTAGAGGTGATGGTGTGCCTTGTCAGGGGTGCTCCTCAGGATCTTCCGGGAGCTGTGGGAAGGGGAGGGAGAACAGCTTTCCTGCAACTCCATGATCTCCGAGTCCTAGTTCTGACACATGACT
>445708 NS=61 contig=overlapped:125
CTGTGTTGTTTTAATCCCTGGCAGTGCGGTGCGAGGGCTCCTCTCTCTCCATCAGCCCCTGCTCCGTGAGTACCCGGAGTCTCTCTGAGAGGTTGATTGGCATTTCGCTGGTGGCTGATGACACCGAGGGTCTTTTCATGGGCTGTTGCCCATTTGACT
>445709 NS=122 contig=overlapped:10
ATGTGAAGGCTTGAAAACAGCGAGGTGTAACTTTTTACTAAGTAAGATTATCAGCTGACAGCTCTTTAGACACCATGTATGTTAAAGGAAGAGGAATGATACATTAAAAGTTCTAAAAGGCTGAAAACCTGTCAACCCAGAATTCTATACCCTGAAAAACTAGCATTTAAAATTGAAGGCACAAATAAGACATTTCCAAATATAAAAGAGCTAGTGCTCAAAGCTGGAAGGCATGGTTGATGGTAAATATCACAGGGACCCTTTACACTGGACT
>445710 NS=28 contig=overlapped:122
GGGTGTTTGTTAGGTTGGGGTTGGGGCAAACGTGTACTGAGAGCCACCCTCTCATCTAGCCTAGGTATGTGGTTCCTGCCCTCCTCTTCATCACATGCTGAGAGAGGAGGGCTTTGCAAACTCCTGACGCTGCTAAGTTCAGGGTCTCAGCAGCACGAGACT
>445711 NS=70 contig=overlapped:71
GCATGAGGATCTGAGTTCAAATCCCCAGAGCCCAGGTAAAAAGTCGGGCATGGTTATATGCTTCAGAAACCCCATCACTGTAGGGAGTATAGAGAGGAGGATTCTTGGGCCTTGCTGGCCCATTTCTTGACCCCTATGCCTTTCTGTGGCCTCCATATGCACACAGGTACATGCATTCATACATACAGAAATGCACATATAACACACGTGACT
>445712 NS=47 contig=separate
GAATGGTGGTAGAGAAACCAAGTAGAAACTTCCTAAAATATATGAAGGCAATCCTAATAATATATCCAAATAATGAGGGAGATGAAGTCCCAACTGGCCATCTCTTATCACCAAACAAAGTTTCCATACTGGGACTGGGTNNNNNNNNNNCCCATAGAAATTCCCAAACAATTTATGCTGTTGCCAAAAGAACATATTGCTTACCACAAAACTGACAGGCAACGATTGCTGAAGACAACATATACTTAACTTGTTAAACATGGACATAGTGCCTGTAAAAAATTTCACCCGACT
>445713 NS=8 contig=separate
TTGTGCATCTAACTCTTGGTTCCTCCTTACTCCTGAGATGTTGCCACCTTACAAAGCAGAAGAGGAAGAGAAATTAAGTAGATAGAATTGAGATGAGGAGAGACTAGTGGGGTAAGCAGGACACTGCAGGTAACAGAGGCNNNNNNNNNNNNNNNNCAGGATAGACTTAGTTAAGGATATTCCTCCTGCCTCCAGGTCCCAGCATTTCAGATTTTCTCACCTGTGGGAAATGCATCCCTGCTCCTTCCTGGAATGCTCTAGGGTCTAGAATGTAGGAGTCCCCTCCTATAGCATGTGACT
>445714 NS=99 contig=separate
CAGTGTATTTTAAAACTTAAAATTAGCAAACTCCACTTCCAATGGTCATCTGCCAACTGTTTGAAATGATGCTATGACAATTGGTCACAAACATTCTTTTACTTTATTGTCGTCACCTGGTTTGCCTTGTCAAACTGAATCNNNNNNNNNTTCATACTGTGAGGTTTCTGACAGAGTTGCTTCAATGGGTAAGACCAGAGTCACTCAACCTCAGCACAACTGATGCTTGCTGAGAGGGAACTGTCCAGATCACTGAGGGTGTCCATGGCCTTCCTGGACTTTACCCACTTGACT
>445715 NS=22 contig=overlapped:54
CTGTGTGAGCATTTCACTCCTTTTCATGGAGGGAGACTCTTCCGGCCTGCGAGCTGATGACACTTTGTTAATCCATTCATTTGTTGGCAGACGTGCGTGCTGTCCCTGGTTCTTGATTTCTGGAGAGACTGTTTCTAAAGGCTAGGGACAGTCTGTGGCCTCAGCATGTTGCACTAATGATTTGCATGGCAGTCTTTGAGAGGCCCCTTTCGTCTTCCTGGCATCTGACT
>445716 NS=114 contig=overlapped:93
CCATGAGAGGGACAGTATCGGGTCTTCTATTTGCAGATTTTATTCCAACAGTACCAGTTTTGCCTTTGTTTACTAGGCATCCTAAGAAGAATCCTAAGAATACCAGGTACCACTGAGGGAAGCAGAAGATGCAGCTAACACACCTTCTGAGTAGAAGGTACCATGTCTATTGGACTGAGGATCATCCGACT
>445717 NS=69 contig=overlapped:108
CTGTGTGCAGTCGACCAGGATCTTTGGGGGACCCATAGGAGTCACTGATGTCACTCACCATTCCCTATGGACCTTCAAAAGGCTTAGCTTGACAGTCCTCACAAAGCATCATCTAATGAATATTGAATATCCACCTGAGGAACTGTCCTGTGCAGATATACACATTCCACTTGCATGTGACT
>445718 NS=52 contig=overlapped:99
ACATGGTCATTCCTGCCCATGTCATTCAGGTAAAATAGGTATTACCTGAAAAGCAAAAACGTTTTGGACCAGCGTATCACCAAAAACAAAACTGGAGCCTTCCACGGTGTAAGCCAAGAAAGTCTGAAGAGGGGAGATAAAAGATGAGAGTTAGGACAGGCAGGAGGATGGGGTTTCACTCGACT
>445719 NS=35 contig=overlapped:78
GGGTGGGCTACTTATGATCCCAGCAAACATGGGAGGTGGAGACAGGATCCCCATAACAAGCTCACTACACGGACCAGCCAAATCTAGCTAGATTAGGTAGACTCACTTGAACTCTGCTTTCAAATGAATGACCTTGCCTTAATGTATAATGTGCAGATAGAGGGAAGAAGACACTAGACATCAACCTCTGGCTTCTTCATGCGACT
>445720 NS=36 contig=overlapped:58
TTGTGCAGGTCATCCTTGGTTGTGTAAGAAAGCGGGCTGAGTAAGTTATGCAGAGAAAACCATTGGGCAGCATTTCTCTGTGACTCAAGCTCCTGTCACTGGTTCCTGTCTTGGCTTTCCTGAGTGACAGACTGTAACCTGTAAGGAAATAAATGCTTCATTCCCCCAAATGGCATTTAATCATGGTATTGATCATAACATGAGAAACCAAGAGGGACATCCGACT
>445721 NS=29 contig=overlapped:75
TTGTGATTCTCCTGCATTAGACTTACAAGCATCCTGAATGCTGTGATTACAAGCTTGTACTGTCACACCTACACGATTTTAAAAATTTATAAAGAATTTGCTTCAGAAATGTGTAAATCTTTCCTCATATATCTATTCCCAATAGATATATGAGGTCCAGAAAGGCCTCAGGTAGCTCTCTTCAAAGATGCTGGGTGTGTCATCCGACT
>445722 NS=13 contig=overlapped:66
TGGTGCACACTTTAAGCCTACACTCAAGAGATAGAAGCAGGAGGACCTCTGTGAATCTGAGACCAGCCTGGTCTCCATAGCCAGTTCCAAGACTCTGTCACACATATACACACACACAAAACAAAATAACAAATAAATAGGGATGGAGAGATGGCTCAGGGGTTAAGAGCATTGGTTGCTCTACCAGAGGATCCAGGTTCAATTCCCAGCACTGGACT
>445723 NS=113 contig=overlapped:15
CTATGGCCAAGAAGTTGCTGCTGATGGTTGGTACTGATGACTGCCACAAATCAGGCCAGGGGTTGCATTGCCACCCTGGGTAACTTTGCCAAGGCTATCTTTGACACCATCTCTAAGACCTACAACTACCTGAGCCCCAACCTCTGAAAGAGACTGTGTTCACCAAGTCTCCTTATCAGAAATTCACCGACCTGACCATGTCGTGAAAATCCATACTAGAGTCTCTGTTCAGAGAATCCAGGCTCCAGCTGTGATTACTACATAAGACT
>445724 NS=71 contig=overlapped:76
AGATGGCACAGAGGGCAGGGCCAGCTGAGCGAAGCAGCATTTACTTCCAGAGATACCGCCCATGGTGAGGCCTGCAGGCCCCGGCGAAGCCCAGGAGACCGAGGAGCTGGCGCGGCGGCAGCGGCGGCACCCAGAACTGAGTCAGGGAGAGGCAGTGGCCAGCGTCATCATCTACCACACGCTGGCCGGACTACTGCCCCACAAGACT
>445725 NS=70 contig=overlapped:108
AGATGTCAATCTGAAAATCGATGTCTAATTGTCAGTTGGTGTCTATATATCTCCTCTCCTCAGAGTACACCCAAAGATGTTCTCAGCTGACCAAAGTCATCCCCCTTGCATGAGACAACTCACAGCAAAACACCATGTGCTTTCTCACAACCCAGTCCCTAACAATACATCAGACT
>445726 NS=49 contig=overlapped:67
ATATGATATCAGGGACTGAAGCAGGTACAAGAGCTGCACAGGTTCAAGGCAGATGTGGGTCACTGCACTGAGAGGGAGAAGTGGACACAGCCTACTCTTAACCAAGAAGCTATTGGCAATTGAAAAGGGAAAATCACTAGCAGAGGGAAAATCAATTTTCTCCAGGAGAGTTTCACTAAGTGCATTAACCACACTTTAGGGCAGGGCCCACGCGACT
>445727 NS=107 contig=overlapped:106
GAATGGGGGAGCCATGCCCTACTCCCCCACCCTAAAGGATTAGGTTCAGAGGGGATGGGAACCCTGGGGGCTGGGGTGCTTTCCACTGCCTCCGTTCTCCCTGCTCCTGCTGCCATGCACCAGAGGGTGGGTGTCATTGTTGGGGTCGCTGCTGCTTTATGTGAGCTCCACGGGACT
>445728 NS=46 contig=overlapped:97
CTGTGTCAGATGAGGCAGACAGGACACAAAACAAAGGAAGACTGGAAAGAAGCCATTTGATGTTTGTCACACGAAATCTTCATGTTCATAATGAGAAAGGTCTTTACTGGAGCACAGAGAACAGACAGACACCTGAAGAGGATTAATCAGGAAGTCCATCCTGGAGAAAGAATAGAATCACTCGACT
>445729 NS=6 contig=overlapped:122
GTGTGTGTGTGTGTGTGTGTGCGCGTGTGCGTGTGTATGCGTGTGCATATGTCTTGGCTTACTAAAATGAATCTGCTCTGGTTCCTTTTCTCTGATCTCAGTCAGGTCCATGTCTGAGTAAATCTGTGTGATGTTACCTCAAGCCCTAGGGATTCACAGGACT
>445730 NS=49 contig=overlapped:126
CAGTGGGGGTTCTAAACAGTAAGAACATAGACTTGGTGATGCTAAGAGGCTTTGGTGGTGAAAGCTTTCTTGAGAGGATACTTCAGGTAGAGAAGGCCAGGGTGGAGCACTGGAGAGAGTCATATTTTTGTGAACAATGTTCATAGTCCTCACTGGACT
>445731 NS=31 contig=separate
CTGTGGAGAGCCAAGAGGCTCTCCCAGATACTGCATCCTTAAGAAACAACCTTCTGGCCAACCCAAGTAACCTAAAGTAAGCCCCTACATAAATCCCAAAGTTTCCTTTTCCCTTTAGTTTTTGAGTCCTGATCAGAAGTNNNNNNNNNNGTGGTTTTCTCCATCTTACATCCAGGTAAAGAAGGGCATAGTAAAAAGCACAGAACTGGACTGCTCCATAGGTACAAAGAAAGATTTTGGGGGGGTCAAACTGCAGCAAGACACAATGTGGCTGGAAAGCAAGCACATTTGACT
>445732 NS=75 contig=overlapped:31
ACATGCACATACTTAAACACACAAAAGGACCATTATAATACATGTGCCCCAGTGTTCTCTTCTGGGGATGATATGCATTTTAGGTTGGGTTCCCCTGAAGCCAACACAGGCAAGGATTTACTGCAAGCAATCTATGTGGGAGGAGACCCAGAAACCACTGAGGCTGAGGTTGGTTCTGGTTGCTCCCCAGAGATGGCTCCTGAATGTTGAATCAAAGAAAACAGGAAGGTGCCCCGACCTCAGCCACCAGACT
>445733 NS=101 contig=overlapped:110
GTATGTCCTGGATGCCAGGCATGTTCAGAGAGAGCTATGGAGCCAGGGCACAGGAGATGGCCAGAATTGCCAGTAAGGACCAGGAGCTGGCCACTTCAGGAACTTTCTATTTGATAAGCTACCATAAAAACAAAGACAACGGATTCTCAAACTTTTTATTTTAAACATCTGACT
>445734 NS=107 contig=overlapped:27
GCATGTCCAAGCCCTCCACAATCACCTCCATTAATCATGTCTGCACATCTCCTAGAAGCTCCTTGCAGTTGTACTCGAGACAAGGCTAGTCTGCTCTAACCTCAGCTAGGCATTAGGAAGGCAATGGTTTCCCCAAGCAGACTGATGTTCTTGCAAAGCCAAGACATAGAAAATGTTGTTCATAAATGGTGATGGGCCCTCCACCAGTGATCCCAAACCAGCTCCAAGAAATGAGCTGCCCACCCCTCCATTAGACT
>445735 NS=68 contig=overlapped:88
ACATGGCCCTTAAAGCAGTGGTCCTCAACCTGTTGGTTGTGACCCCCTCAGGGTGGGGGATGTCACATGACCCTTCACAAGGGTTGCATATCAGATATCCCTCCTATCAAATACTGACGTTCTGGTTCATAACAGTAGCAAAATTACAGTTATGAAGTAGCAGTGGAAATAATTTTGTGGTTGGGGGCATCAGACT
>445736 NS=11 contig=overlapped:34
CAATGTAGATCTGAAAGTTTGGATTTCAGCTTCAACCCTGCCTAGAAGATAGCATGATGGTTATGTCTTTCAAAAATGCATAGTAACTTGGCTGTCAATGAAAATATGCTGCACTTTGAGTCACTAGCATATAACATGAGAATTTTTCCTGTGCTACAAATCTGTCTAAACAATTGTCGAGCTATATTTTAGGTAATTGGACTGGAGAATTCGATACTACGATGGAGCAGCTGAGAGAGGCCATTGGACT
>445737 NS=26 contig=separate
TCATGGATTGGTAGGATTAACAGTAAAAAAGGCCATCTTACAAAAAGCAATCTCCAGATTCACTGCAATTCCCATCAAAATACCAACACAATTTTTACAGACCTTGAAAGAAAAATTTTCCAATTCATATGGAAAGACAANNNNNNNNNNGATCTTCTGGAAGTATCTCTAACCCTGATCTCAAGCTGTAACTATAGAGCATCAGCAATAAAAACTGCACGGTACTGACATAGAAAGAGAATGGTGGATCAATGAAATGGGCTCAACAACCCAGAAATAAACCCACACAGGACT
>445738 NS=18 contig=overlapped:73
GGGTGTGATTTTCAAAGAGCAGGCCAATCAGTTCATATCTGCCCAGATTGATGCATGTAGAGCTGCTCAGCCTTCCTCTCAAGCAGGCTGTTCACTTGGCCCTTTCAATAACTGGCTCCTGAAACTCTTACTGTCTTTAACCTGTCTCATGACATCATTCTCCATCGCAGCCCATCAGCACATGAGAGAATATTGAGGTTTCCATGGGACT
>445739 NS=32 contig=separate
GCATGAGCAACAGCCCAACTATGAACGCGCTGCCTTGACAGTAGCCAACCTCGCGGTCCACCAGGGAGTACGCCTGAAAAGGAGAACATGCTGTTCAAAAACTTCAACGTGCATACTAAACCTTCCTTCTCCAAAGCCTANNNNNNNNNNAGTTAAGTTAAAATCATTGATTTTTCAGAATAGCTCTTGCTTACTTGCTGCAGATGTTATTCTAAACTATTTAAAAAGCAAATGGCTTGTTACATATAATTTCCCAATTAGAAAGTGGCAGCTCCATAACCTGGGCATGGGACT
>445740 NS=51 contig=overlapped:92
CCATGGCCATAGGTTAGGAAGTAGCGTTCGGCTTGTGTACGTTGGCCAGAGCGCTGTTATTCCAGACTTCCTCCTAGTTCCCAGTTGTGAAGGACTTTTCTCCCTACTGTGTTCTGTATTTCTCTTTGCATTTCAAAGCTCTGGAATCAAATGCAATTAAAGTTTTGTGTTGGAGTTGGAGGGCACGTGACT
>445741 NS=29 contig=separate
TGATGGCCATTACTTTATATTGTAACCTAAAAAGTTAAAAGTTTAAAAATTGAGCATTGTGCCAGTGGGCTGGCTCAGTGGGCAAGGGAGCTTGTCACCAAGCCTAGCAACCTGAGTTCAGTCCCTGAACTCCACATGACNNNNNNNNNNGATGGAAGAAAAGACAAGTGTCATGGCATGTGCAACACACACTAAATTAAAATTAATAAACATTTTTTAAAAGTAAGCATCTAAATAAGAAACTTCAAGAAGAGGGGTCAGGGAGGACAACAGGCACAGGAAAAGCACTTGACT
>445742 NS=32 contig=overlapped:93
TGATGTGTGCCTTTAACCCAGCACTCACTCGGGAGGCAGAGGTAGGAGGACCTCTTCAATTCGACACCAGGCTGGTCTCCTGAGACTGCATAGAGAGACCCTGCCTTAAAAAAAGAAAAAAATTAGTCTGTTGAATCAAATGTAGTGAGTTTACTAGTCCATCTTTATTATAATGAAATATGCACTCTTATGAGCTAGGTCAGATTTTGTTATTCATGAGACAAAATTTAGAAATTCTCAAAGTTGCCCCATTTCTAGTCATGGGA
>445743 NS=15 contig=overlapped:55
CTGTGACTCCACACAACATTGAGGCTTACCACAATCTGCTAAAGCAGACACTATTATAATCCCACTCAACCAATGAGGACCTGAGCACACAGAGATCAAGAAAGCTGGCCAAAGCCACAGGGTTAAAAAAGTAGTGCAGGGGGACTTGAACCTCTACACGCCTCAAATGGAACTATGACAAGACTGACTCCTTCCTTCCTTCCTTCCTTCCTTCCAAATCACAGATATGCCTCTGCCTCCCTGTGCTGGGATTAAGGACATACACTAG
>445744 NS=101 contig=separate
AAATGTTCCCGGACGAGCTGCTGAAAGCCGCGGCGGGCTCGGGAGGGGCCGGGTCCCCGCAGCGCCGCGCCCCTCCCCCGCAGGTGCCAGTGGCCAGGTCACCGGCCTCACCTGCGGGACCGGGTTTCCGGAGCGCCCCCNNNNNNNNNNGCGGCGACGCGAAGCGCTCTCCGTTTGCCGCGGGTGGATGATGGCGACAGCTTGGCTCCGTGGCCTCCACGGACCGCGCAGCGCGAGTTGCGTTCGCTGTGAGGAGGAAGGTGTCGTGGTGCTTGTGATGACGGCCATGGGACT
>445745 NS=103 contig=overlapped:21
TGATGGAGAGAAGCCGTGGCATGTGATAAAATGATGGGCTCCCCGGGGAAATCTCCACAGCCTCGGCACTGCGCGGTGATTAGTCTTGTCCTGTACATTGCCTGTTTGCAGCCTCTTGGAAGGAATAATATATGGTTTGGATATTACACTGGTATTGACATGCTGGCATATCGGCTTTAACAATTTTTAAAGAAACAAGTTGGAGTTTACAGTGCCGGGTACTTAATAACACTGGAAGACAGCTGAGGGTGGCCACATGAGACT
>445746 NS=40 contig=overlapped:117
CCATGATAGAGTACCTCAGGTTGTTTTAATGTTGTTTTATTCTGCAAGCACAATTGGAGACTTAAACCTTGAGTCTCCAGAGGCGGCTAGGAAGATTTTCACAAGTCCAAGGCAACTTTCTTGAAAACTCTACCTCAGATGCTTTCTCTCAAAATCTCCACACGACT
>445747 NS=22 contig=overlapped:45
ATATGTTTTGTTCTCCTTAACTAAAAACAAGGTAAGCTCAGAATACAATGTTTTCAGTCCATTTGTGGGGATATGTGAACATTGCTAGGGCTGCATTTTTGAACATTTTCATTCCACCAGAAACAGCTTTCTCACCCTGGCGATATATTTGCATCCGTACAGTATGGCGCTAATCTGGACGCTGCCTCTGTAGATTTCTTCTGGACATATGATACAGGTGACTCCATGAACATATGACT
>445748 NS=48 contig=overlapped:65
GCATGCAGCTGAGAGAGAGGAAACTCAGACGAGGCGAGTCTTTAAACTCCCAAAGCCCACATTCAGTGACACATTTCCTCTAACAGGGCCATGCATTCTAAACTCCCCAAATGTACCATCAACTGGAGACCAAGTGTTCTAATATCTGCATTTATGGGGAATATTCTCATTTAAACTAACACAGAGAGTGAACACAGGCTTCCATTGTTGCATGGGACT
>445749 NS=43 contig=separate
ACATGTACGTACAGGAAAGAAAGAATAAAAGAAAGGAAGGAAGGAAAGAGGAAGGAAGGAAGAACAGAAGGAAGCAGGACAAATTCAGAATTAGCCTGGAAGGGCCTGCTGGAATGACTTTGTACAAATATCATTTTTATNNNNNNNNNNTTCAGATTATTTGTTAATCCAAAGACTGAATGCCCCTTATAACATGATGCCTAGAGACTGGTCTCCCAAACATTTGTATATGTTTGGCAAACTTATGAAGCACACCTCAAAGGAACTTGATATGATACTTTTGTACATGAGACT
>445750 NS=105 contig=overlapped:69
AAGTGTAGCTGAAGACTCCCTTACCAGTTGGCTAACTGTGAACACTTACGACCAATTTCTCTATGTTGGGAAGCAACTGAATTGTCTTACTTTTTGTCTGAACGGCTGAGATCTCAGACATCAGAAAAGGAGGTCTTGGGGAGATGGCTCAGCAGCTGAAAGTGCTCGTCCAGAAGCCAGGTGACCTGCATTTGGTTCCTGGAACTCACAGGACT
>445751 NS=89 contig=overlapped:98
GCATGCTTTATTAACCATCCAAGACTGAGCTATGTATCCCAAAACACAACAGACAGGGTATCTGTGTCAGGAGGAAACCCCACAGTGGGGGAAACATGAGGTCAGACCTCAGAACTCCCAACTCCAGAAAAGTTTCTGGGTTCCCGCAGGCCCTAGGCTCTAGTCTCTGGCAGTATGCATTAGACT
>445752 NS=133 contig=overlapped:87
AGATGGAAGCTCACAACCATCTATAACTGTAGTCCTGTGGGATCTGATGCTCTCTTTTGGTGATCAGGTGTATATGCAGTCATATACATTAAACAAACAAATGAGTGAATGATTCCAGAAGATTGCCATGGCCACAGCAATAGGATTGCCGTAATGGGACCCGTTGGCTTCCCTGTGAAACTGTAGCTAACACTGGACT
>445753 NS=110 contig=overlapped:70
CAGTGTGTTTAATCTAGCTGTGGCATTTGTGCAAACAAGTTAACCTTTGCACTATTCCTCTACAGAAATAGACGCTGGAAGCTTTAACTACATCCCAGAAACCTTACACACAGCTAAGGAGTTATCACCCAAGTTTGCCCCACAGGCCAAGTTGACTGCTGAACTCTGCCAAGACAGGGTAAGCAAGTCCTAAATGGTTTTGCTTCACATGACT
>445754 NS=91 contig=overlapped:103
GTGTGCTTGCCTGGAATCTAGCTGCTCATGTGAGGGCTAAGAGCCCTCGGCCTTTGACCTGGTATCTGTCCATTCCCTTTCTAGAGACTTTAAGAGCCAGGGTTACTAGCGGTCCCTGTGTATACATGGGGTGGAAAGGTGCAAGCTCCCTTATTGCAGGTGATATGAATTCCACCAGACT
>445755 NS=41 contig=separate
TTGTGGTGATTTTGTGAAGAATCCTCATTCCTTTTAATTGAGAAATGGACCACAGTATCTGGTCGAGGGGTATTCACTGTTACTAAGTTGTCATTGTTTATGGGTTTGGTTTGGTTTGGTTTTCAGAATAAACAGAGTCANNNNNNNNNNTTTAAGAAACAAGGACTTGTCTTGTTTAAAAGCTTAGTGTGTCTGACAGTGTATGAGTATTTACTAATTTTAGCTTATCACACGTGTAGTTTTAAAAATCTCAGAATTTATGTTACTTAGAGTGAAAGTTCTGAACATAGGACT
>445756 NS=94 contig=overlapped:27
CAGTGGCAATCTTCCTGCGTCTGCCTCCTGCATGGGATTATACATGTGTGATACCATGAACAGCTTGTGGTCCTGAACTACTTACTCAGCACCTCCATCATGTAGACACTATGCTCAAAAGTAACTATTCTGCTTCCAGAGACTCTTACACACACACACACACACATACACCACATACACAGAGAAACACCAATGCACCCCCACCCCACAGAGACACTCATATACACACATTCACAGGAATATACATGCACATGACT
>445757 NS=50 contig=overlapped:128
CCATGGTGGAGGACATTAGGGGCCCCAAGATGAGCTAAAAACCTGTCAGTTTTACATCATAACTTCAATAGATTCCTGCACAGTGCACAAGGCAAAAGCAGTGACAACAGGGAAGAGAACGAACATTCTAATCAGGTAAGAAATGAACATCAGACT
>445758 NS=31 contig=overlapped:124
TAATGACAGCTCTGGGGTAGAGACCTCCAACACTAATACAGAAAGGTGGGAGAGGGTTCTATATACAGTTGTATAGTCTATGCCTATGCAGAACACAGAGAGCTCAAGGAAGGAAGCAAATGGGGGTGGCAATCCAGCATGCAATTCTGCTCACTAGACT
>445759 NS=86 contig=overlapped:76
CTATGTATCCAAGGCTCCCTTTTGTGTGCAATAAAGAAGAGTCTGGTAGCCATGTGCTCTAACTCATCTGGCAAATCCCCACCCACCTCCAGCTCACAGGTTCTCCTCTGTACTGAGTTCCTTAAACAGTGTGGGTCTGCAGTTGAAGTCTGCAGACTTCAGGGAATCTGTGAGCTCTTTCACAATCACCAGAATCGCTCATGTGACT
>445760 NS=28 contig=separate
AAATGAACAAAATCAGAAATGAAAAGGGGGATATACTGTGACAATGGCCACTCTCAGCTGCTCCATCGTAGTATCGAATTCTCCAGTCCAATTACCTAAAATATAGCTCGACAATTGTTTAGACAGATTTGCAGTGCAGGAAAAATTCTCACAAAGTCCAGCATACTTTCATTGACAGCCAGGTTGAGCGATTTGCCATAGGGTATCAATTTGCTCCGCAGGACTAGCCACAGGATTATCAACATGGATTGCTGCAGCCATGAATCATCTGAAGGAATGGGCGGGCATGGGACT
>445761 NS=62 contig=overlapped:80
AAATGTGATGTCTGTTCATTTTCACCCTCCAATTCTTTACCCTCGTTTGTCTTCTTTAAATTTCTCAGGGCCAGTCTCCCCCATCCCTCTCCACCTTCCCTGTGACGATTATGCAGAGACTCGGTTATATGAAGGCTCAAAACTTTGTGTTTGTGCTGTGTGCCTCTGCAGTTTGCGTGGAGGCAGGTGTGTGTGCACATGACT
>445762 NS=84 contig=overlapped:72
AGGTGCCCAGCAATCACTCTCCTTCAGCCCCTGCCTTAAACGTCATTGCTGGCACTCGTGCATGCATGTCAAATTTCCCCATGTGGTTTTCAATCCTCTGGGTACTGTAAACTTTGTGCTGAGTGTCTGTGTGTGCCTGACACTGCTGAGGAGGAAGAACACTAGTTGACATGGGCATTGTTGGACTTTGCTTTAGTAATTACCATTAGACT
>445763 NS=93 contig=overlapped:80
TAGTGGGGGAGGGTTCCCCAAGCAAGAAGCAAGACTGAACCGCCTACCACTTCCTGTTGGCAGGCAGCCTGGGTGGGGTGCCTCCCTGTGATGCTGCGCTCAGCACAGCACCCGGTTCACAGTGCTTTGGAACTCTCACTTCTCACCATCAGCAAAGACAAACGCACACAAGCCATAAGCACATACACACAGACACACAAGACT
>445764 NS=45 contig=overlapped:125
AGGTGGGCCTAGGAAGGACTATGGGATTTTGACCACATCCATTGTTTGTACATTCTGCAGGGCTCAGATAGTATTCTAGGGCTTTGTCGAGGTCTGCTGGAGACTCTGCATAGATTTCAATTATCCAAAACACACATATTTCCTTGAGAACATTCGACT
>445765 NS=21 contig=overlapped:51
AAATGACATTCAAAATTCCCCTTGAAATTTCACAAGTATCATTTGCCCAGTGACAAACTGCTTAAAAAGTGACAAAGCTTCACTTTTAGAAGCCAGACTATCATATACTATGAGCCCCACAATGAATATGTGGACTTGGTCAGATTTATCCTTTCAACTCTTTGACCTTAGATTTGTCTTAGGACAGAAAAATGTCATCTTGGATTGTTTGGCAGGGTAATAGTCACTGGACT
>445766 NS=131 contig=overlapped:84
CAATGGAAACGGCAGCCCTGATCCAACAGGTGGGGAAACTTCTGTTCCCCCAGATTTTAGAGGAGTCTGTGGTACTGGTGACAGAGCCCGGGGCCATGAGATTCTATGATCAAGGTGATATAAGAGGGTAGATGCCAGTGGGAATCGTGCCAACTCCCATTCTTCTATGATAGTCAAAAGGCTAAGTAGCACATAGGACT
>445767 NS=18 contig=overlapped:85
AGGTGTCATCCACCCAAAGAGCATCGGACCCGTCCGATACCTTTTTCTCAGAGGCGGGACCTGGGGCATCAACCCGCATGCAATCAGACATGCTCTTCTCTGGGTCCAAAGCGGCTGACCCTGAGTGCAGTGCTAGATTCGGTGTGGTGTGTATACCCTAATCCCAGCACATGGGAGGCTGAAGCTTAAACATTGGACT
>445768 NS=104 contig=overlapped:119
GTATGCTCCTGAATGCTAAAGTCCTGAGGCTAGGCATTGAGAGGTTAGAGCCAGCAAATGGGGGCCAAAGCAGTCTGACTTCTTGTATCTAAGTCTTCAGTGCCTGAAGATATAAAGGTTACTAATAGAACCTGCAGACGGTTTAAAGGTTATGGTCATTGGACT
>445769 NS=102 contig=separate
ACATGCGGGCTAGGAAAGGCAATAAACAGTGGTCATGTCTGCTGGGAATTACAAATGGGTGTTTTTCTTTTGCTTTTTTGTTAAACCATGTTTTGCTATTTTTTTTACTCTAAATTTACACCATTTGTACAAATTGATAAATNNNNNNNNNNATAACTTTTAAAACCACTGCAGAAATAACTTCATTAACTATGAGGCACAAGGACAACATGTTCGTATAACAGTAGCAAAAGCTACTTCTTTTTTTAAGGGGGAAAAGCCTCTACAATAACCCATACCTGACTAAGCACTGGACT
>445770 NS=31 contig=overlapped:129
TAATGGGTCAGTCATGGTGGCAGTTTCTTCAGGCAACTAGAGATTCATAAGGAGTCAGGAATCAGAGAAAGATCAATGGTGATTCTGTTGTTCACCTTGATTTCTTACTTTTATACAGTCTGGAAACCCAGCCCATGGGATTGTCACATCAGACT
>445771 NS=73 contig=overlapped:89
ATGTGTCTCTGTTAAGGTTCAAGGCTGGGTAGACGATTGCATGAACTAAAACAAAGCCAGAACTGTCTTCTAATTCTGAATTCTTGTATTAAAGGAAGAATTAGCTGTCAGATTTAGAGTTATTGTTACCTCTTATTGAAGCCTTTCATCTTAAAATTTTAGTTTCAACTGCTTCCTCTAGGGATGCATTTGACT
>445772 NS=66 contig=separate
TGATGTAACAGAATAGGATGAGCCTTTTGCAGGGCAAGGCTTGCCAGAAAACCTCTGAAGCCAGGGAGACACCTTGGGTCTATTTTTCCATTTAGCTCTCAGAAGAGAGCTAGGATGGTGGTGCGTGCTTTTAATCCAAGNNNNNNNNNNGCAGGCAGATTGCTGTGAGTTCAAGGACAGCCTGGTCTACAGAAGAACTAAAGCACTTGACACATTATTCTTGGCTTCCAGACCAGACGCATTTTAGCTTCCTGGTTTGAAGCACACTGTTCCAGTACCCCAGCACACTGGACT
>445773 NS=85 contig=overlapped:90
ACATGAGTGTTTAGGTGCATGTGCCTCTGCATTCACTTTAGGAGGCAAGTGGAGGATAACTGCTACCTTGCTCTATCTCTTGAAACATAGTCTCTCACTGAACCAGAAGCTTGCCAGTTTGACAAGGATGCCTGGTCCCTAACTCCCAGGGGCTTATCTATGCCCTCCATAGCTAGTGTTAAAAAAAGACATGTGACT
>445774 NS=133 contig=overlapped:117
GCATGCATTCTAGCCACCAACCTTGTGACAACAAGGTCAGTTTCTGTGACCTTACAGACTGTGTATTAGCTAGCTGACACCCTCTATCACTCAAAACATGTCAACCATCCATCCCCAAAGACAAGGATGTCCTTGTGTTCAAACATTAAAGCATGGAACATAGGACT
>445775 NS=99 contig=separate
CTATGCCAGGGTACTTGAGAAAGACCTATGGCAGGTTAACGTCTCTGGGTTTTAAGGGATGTCCAGCCTCTTGTGAGACTGCATCATCCCTGGCACTGGCCTACCAGCAGCCCAAAACAGGGCAGCAATCTTCCCTTCCAAGACCCATCCCCCAAGACGTCTCAGCTCACACATCTGCAGCAGGTGCACAGCCCAATTTCCCAGAGGGGCAGTAATTCCATTCCTTATCACACATCTATTAGCATAAGATTCAGTAGAAGGGGTCAGTAAAGCTGGAGCTGTCACCATCAGACT
>445776 NS=47 contig=overlapped:69
ACATGTGTGGATGTGTGTGTGTGCACATGGGTAGACACCAGATCTTTCTCTCTACCCTAGTCACTCTCTACCTATGTCGAGGCAAGGTCTTGGACTTTTACCCAGAACTTATAGATCCAGCTAGTGCAGCTAGTCAGGTGGTTTGGATCCAGCATCAGGATCTTTCCTTCTGGAGTAGGGGTGGGCTGCCACACCCAACCTGCGCCCACATGACT
>445777 NS=34 contig=overlapped:65
TGATGGGTGTAAGGTGAAATCTCCAAAAAGTCTGAGCACAGGGTTCTTTTGTGAGACTGATATTCCAAACAAGGACCATGTGTGGAGATAACCTAGAACCCCTGCACAGATGTAACCCATGGCAGCTCAGTATCCTATTACTGTTCCTCAGTAATAGGAACAGGAACTGTCTCTGACATGAACTCAGTGGCTGACTCTTTGATCGCCTCCACCTGACT
>445778 NS=58 contig=overlapped:18
GTGTGTGAGTTTTCCAGTTCCTTAATGGTATAATAGATGGCACATTTAATTTATGGCTCTGTTGCCGCTATCTCAATTTTCTTAATGATTTGTTTGTCTTTTGTTTATTCTGTAGGATTTGATAATGCTCTTGTAGTGTGAGACAGGACCTTCCCAACATCACTCTCATCCAGCCTTCTGGCTTTCTGTGGGAATTGGCTGTCACATCTGGATCCATAATGATTTTCAACAGTCTACTAAACAGTGACAATGGCCTTCACAAGACT
>445779 NS=29 contig=overlapped:70
ACATGAATACATAAATAGAACGTGTGCCTGTGCATTCATGGAGCATCAAGCTCTCTCCATGGAAAGACCTAAAGTCGTCATAAAACCTCAGCAGCCATGGTCACACCCAGAACCCAGGTAGATATTCCTAAATGGAGACAGGGCTGCTAGCATTTGTGCTCGTTTATAGGCATAAATAGATTTGTTTGGCCCTATAAAAACCCTGCATTTGACT
>445780 NS=71 contig=overlapped:84
GCATGGCTGTGCCCTCCCCAGTGGTCACGAATTAAGAAAATGCTCTGCTGGCTTGCCTGTGGCCCAGTCTTACGGAAGCATTTCCTCCTCTCAATGACTATAGCTTGTGTCAGGCTGACATAAAGTTAACTAGCTCATACATTGTTATTTAAAATCAAAATCAAAAGTGAAGCTGAGCTACGACAACCAACGGGCAACATACGACT
>445781 NS=58 contig=overlapped:94
CGATGCTTGGTGTAAGTTCTGCAAATGCTTGTGGAGTTGCTGCTCAGCGCTTATTCCCCTGCCGGAGACCCTGGCATCGCTCCTTTATTCTGGGTCCTGGCAGCCATCTGCAAAGCTCTAGGAGAACACCACACTCGTCCGCTCCTCTAATTCCTAGTAAGCTGTGAATGTGGTGATTCGCCACCCGACT
>445782 NS=2 contig=overlapped:64
CCGTGTAGGAAATGAAAATTGGTAGAGTTCATTATGGGTTTCTCTTCTTTTTTTTTTGCATGTATTTGAAATCGTCTGTAATTTTGAACAACTTTAAACAGAAAAACAATTCAAGTCAACAGAAGGGAAAGTAGGTGGAGGGAGCTGGAGAGGTGGCTCAATGGCTAAGAGCACTTGCTGTTCCTGCAGAGGAACTGGATTTGGTTTTCAGCATCCGAC
>445783 NS=121 contig=overlapped:26
ACATGACTCCACACCCTTTCTTTCTCTCTTCAGAAAGTAAACAAGCCAGAGAACAAAAAAGAAGAAGAAATAAACACACAGAGGGACACAAAACCCATAAAACACAAGATCAGAAGTTATAATGTCAGGAACCATAACACACAGGCAGAAGACGAGTAAGCAGCCAAACAAGGCAATTTGAGACAGAATGTCTACAAACGAATCACAGAGTCCACTGTGTGTTGGCCGTCTATACTGGGCATAGGAACCCATAGGACT
>445784 NS=79 contig=overlapped:96
TCATGCTTCTTTGCATGAATCACTCTCGATGCTCAACCACCAAAAAGGTGGGGGCAGGGCGTGGCATAGCCGACCTCTTGGTCCCATTTCCTGACAGAGCCATTTTAGTCTATTTCAAATATTTACTTGTGGCAACATTTAGGTAATTATAGTGTGCAAGGCCCCTTTCGTTCTGTTTCCATTTGACT
>445785 NS=114 contig=overlapped:94
ACATGCTCATCCTTTAGAGGTTGGAACTGGATGGCTAGAAGCTCAGATTCAGGAGCCCTCTGAAACATTCCGATCTTAGCTCTAACACATGCATTATTTCTATGCACTCAGGCAAATTTTCATTCCCCTCTGCCTCATTTTTGTCATCCATCAAATGGAGATACCAGAGGTACAATTTACACATGGGACT
>445786 NS=70 contig=separate
ACGTGCATAATTAAAGATAAATCTTCAAAACAAAATGGTATCAAAGACAATACAGGGGGACAGAGTGTATGAAAGCCCTGGGCTCTATTCTTACCACTACACAAAGGAAAGATTATACCTGAAGAACCCAGTTCAGTCTACNNNNNNNNNNTGAGGCAAACCATAAGGGATGCGTGGAAGTTGGCTCCGAGGGGGAAGTGATAGGAGATGAGTCTGGGAAGGTAGGCGGAAGCCAGACAGGAAACAGAACACACAGCCCACAGAGGACAGAGGGTGATACAGTGAGCATTGGACT
>445787 NS=44 contig=overlapped:124
TGGTGCAAACCACGTTGTCCAAAACTGCTGTGCTAGTCTGTAGGCAGATCACCGCAGCCTAGAAGTTGATGCCTCTGCCCATCTTTGAAATTTCACTTCTGACTCCTTTACACTCAGCATAGCCATAGTTCTCACAGGGACTCGCATGACGCACTAGACT
>445788 NS=64 contig=separate
AGGTGAGCAGGTCTATGGATGTCTTCTCCCTCCCACTGCACATGGCATGGTTGGCAGGTGGAACTTTGTGTGTTTACAGACCACTAGTGCTTTGAGGCAGAGGGCAGCTCCCTGAGCATTTTCCCCTGCTTTCGCCAATTNNNNNNNNNNCAGACTTTACTATTAACTTCCTCTGCCTTCAGCATAGCCTCTTATGTTCTTTAAGAAGGTTTGGCTGGCCTAACATTTGCTATGTCATAGACCGGGCTAGCCTTCAACAGATCAGGCTAGCCTTCAACTCATAGGCACCCGACT
>445789 NS=126 contig=overlapped:76
TGATGCCCAGCATGGCACACTATCACTAAAAGTGTGATATTGGCACGCATCTCTTGGCAGTAATCGGCATTTTCAAATTGGATGTAAGGCCTGCTCAACACGAGGGAAGTCATGCCTGGCACTGTAAATCCAACCAAACTAGCCGTGGCTAGTGAGATTATGGAGCCTAGAGACCACACTTTACTCAATAAGCATCATTCATGAGACT
>445790 NS=124 contig=overlapped:21
CAATGGATCCAGAAGCCTTTCTTGCCCCTCTACCTGTTTTGTTCAGGAGCAGCTGCTGGCTTCAAGCTGTTGTCTGCTTCCAACAGAGGAACTGAAGAGGGAAGCGCTTTCTAGGGAAGTCATATTGCAAAGCGGGAACAGCAATCATAAAAGGATTCAATGGGGGAACAAAAGGTCATTGGGCAAATGTCTCCTCATCAGCTGGTGCTAATTTACTGCTATTTGTTCCAGTGGGTAAACAGCAGTGCGTGTGTCATTAGACT
>445791 NS=73 contig=overlapped:48
CAATGTCAAAATTCTCACAAATGCAAATGACATAGAGCATAAAAACAGAAAACTAGGAGAAGTCACCCCTCGCCACTGTGGGTGCCATCGTGAGCTACTGTACCCTCAGAACAAGGCTGATGTGCCGCTAAGCAGAATGGCTCAGAGGACCGCTACAGCAGCTTCCATGGAGTCCCACAGAGAGAGCATTCTAAATAGCCCGGCTGCTGTGTGGCTCAGGGCAGTCACATCAGACT
>445792 NS=29 contig=separate
CAGTGGTCTGTAAACCCTGTACCATTTTCCCCTTCTACCCTTTGAGCTCATTCTTTAAAAATAAGTAAACCTTTATTTGCTCTTACTCTGCTAAGCCTAAAATTCTCTACCAACTCATCCATCCTAGGGTCTTAGCCCTGNNNNNNNNNNCTGGAATAAAATCTCTCCCTAGAAGCCAGTGAGATGTATTAGTAAATAGGACACTTGCCTGGCAATCTTAACACCCTGAGTTTGCCCTGAAACCCAAATTCATAGAGTCCTTTGACCTCCACACAATGACTATGTCATGTGACT
>445793 NS=74 contig=overlapped:121
CAGTGAAAAGCACAGTCGCCACTTTGACTACAAGCCATGAATTTTTGGAGTTGGGCACACAGTAGAGAAGGAGAATGATTCCGTGGAAGATGCTGATGGCTGTCAGGTGGGAGGAGCAAGTAGAGAAAGCTTTTTGGAGTCCACCCTTGGAAGGCATCTGACT
>445794 NS=2 contig=overlapped:54
ACATGGAAGCAAGCCATATCTTTGGCCTTAGCCAAATGTGGAATTGTTCGTGACAGAGAGCACTCACCATCGGGAAGGTGGAAGGCGGAAACCAGCTCCATCTTTAAGGCATAGCATTCCGCAGCTCTCTACAGTTCCTGCTTTTGGTTTTAGACGCATCAGACAAGAGTAGAGGTCTGATCTCTGATATTAGAAATAAATTGGGACTTTGTACCGATGTTCATTTGA
>445795 NS=98 contig=overlapped:109
TTATGTGAGATTAACTTGTCTGTCAGCCACATACTAAGGTGTCTCAGTCAGTGTTCTATTGCTGTGAAGAGACACCATGACCTTGGCAACTCTTATAAAGGAAAACATGTAACTGAAGCTGGCTTCCAGTTTCAGAGATTCAGTCCATTGTCATCATGGCTGGATGCATGGGACT
>445796 NS=124 contig=overlapped:31
ATGTGTTTATGTGTGGGGTCAGATGTATTCCTTAATCCCTCTCCAGGGATTGAACACAGGTCCTCAGGCTTGGCAGCAAACACCTTTACCTACAGGTGCCTGCTGGTCTATCACTTTATTTTTGATGAGACAGTCTCTCCCTGAGCCTGGAGCTGCATTGCCTGGACTAGCTAGCCAGCAAGCCCCATGAGTCTGCCTGTCTCTGGCTCCCCAGTGAGCCTGGCATTTCTGCGGGTTCTGGGACTCACGCGACT
>445797 NS=80 contig=overlapped:39
CCGTGAGCCTGCTGTCAGTCATTGTGACATTCTGCGGCATCGTCCTCCTGGGTGTCTCTCTCTTCGTGTCCTGGAAGTTATGCTGGGTGCCCTGGAGGGACAAAGGAGGCTCAGCAGTGGGCGGTGGCCCCCTCCGCAAAGACCTAGCCCCTGGAGTTGGGTTGGCAGGCTTGGTAGGAGGTGGTGGGCACCACCTGGGAGCCAGCCTAGGTGGCCATCCCCTGCTGGGTGGCCCGCACCAGACT
>445798 NS=30 contig=overlapped:88
GGATGTTGGTGCCATGGTGTCTGAATCTTCCGAGCACTAGAACTACAAGCCTCTTCTTTATAAACCTTTATAAACCTCTTCTTTACATTACCTTGCATTAGGTATTTTGCTACAGCCACACCAAATGTGACAAGGCACACTCCACCTTGCAGAGTCCAGCTGCTAAAATTGCTACAAGTCCTGATCTCACAGGACT
>445799 NS=42 contig=separate
TCATGAACAAAATGCGCTGTTCACATTGAGCATCAGCCTCTGCCTTCTGCAACTTTTCCCACTCAACATCGTATTTTGAAGTTTGGGTTCATCTTTAATAGTGAGAACCCGGTCTTATTTTTGTCTCCTGCTCTGAACATNNNNNNNNNNCACTTACTAAGTGCGCCAAATTGCCCTCCAAAGCATTTATATCAATTCATATCCCCAAGAGCACGGAATAAATGTTTTTCTTCCCTTTCCCTTTGCCAGCATTTGTTACGAGTTTTAATTTTTTTTCCCCAATTTCATGGGACT
>445800 NS=100 contig=overlapped:89
TGATGGCCAGGCCAATGGTAGATTAATAGCCAGAGAACAAACAGTTAGATCCACTGTTTGCTTATTATTCCATTCATTGGCTAGTTTTGTGCTAGATCTTTTGCATAAAAAGGCAAACAGGTTTTCCTTGCTCACAGGCTTCATGGTAAAAGGTAGATAGATTTTAAAACCTTTTTACTATTCCTTCATTTGACT
>445801 NS=85 contig=overlapped:25
CTGTGTCTAAATTTGTTTCTTTCTCCCTTTTCCACTTACTAAGTTTCTGGTAGCACTGTAACTGTGTGTTTTCTTACTGTGCAGTGCTGCATGTGGTGCAGTCCTGCTTATGATTTATTTCTTTCCAAAATCCACAGTAGGAAAGCAAGAACATGTTCATATACCAGCTTGACATTTTGCTGTATTTAAGCATTTACTAATGTTGCACTTGAAAATCTGTATTTGTCAGCAGTTGGCAATCTCTGGCATCACTGGACT
>445802 NS=73 contig=overlapped:101
AGATGCAATTACTTTTATAAAGTAGTCCATGCCACATTTGTATAAATATTTAAAGTCAAGTCATTTTCGGATGAGATATTGCGCCTGCAGTTTTCATGCCTTCTTCTTCCTTAGGCCCCGATCCTTAGAATTTTGGAGAAGTTGGCTTTGCTGCCTGTTCTATGGAATGTGGTGCATGGGACT
>445803 NS=91 contig=separate
ATATGGCAGGTGACAATCATCTGTGACTCCAGTCCCAGGTAGATCTGACACGTTCTTTTGGCCTTGTGGTGCACAGACATAAAGGCATGCAAAACTTCCATATAAATCGAATAGAACAGAACAAATTCCTATATCCAGTGNNNNNNNNNNAGTGACAATACCCTTCAAATAAGAGTCTCAAAGTATCCTAGAAAGCTCAATATATTCCTACCATGTAATTCAGCAATTATGTTCTTTGATATGTCTGCCCAAAGAAACTAAAAACCATATCCACACTAGAACCTACACAAGACT
>445804 NS=104 contig=overlapped:8
AAATGTCACTCCTTACTGTTTTTACTTATGTAGAACTTCTGTTTAGTGTTACAAGACAGTCCCAGGGCAGCAACCTTTCACGTGGCACATGGCGATAGCCACGCCCAGTAAGAAAGGAAAGCACAGAACAGAGCTGGCAAAAAGTAGTGCAGGCCTGAGCTTCTGGACGTTTCTCACTTTCAAAAGGAAAGTAGTCTGTCCCAGACCTTCATCCTTCACTGTTGGATGCTCTAGACTTTCACATGATACTTTCCAAGCTGATCTTGGCACAAGACT
>445805 NS=100 contig=overlapped:91
ACATGTAGTCTATGGGGCCATACCTATTCAAACCACCACAGCAAATGGCACACGACCCTTCAAGGAACATTCTAGGTTCTAACCACAGCTACTGCTGCCAGTGGACAGGGCATGTGTTCTTCCAAAAGTTGCTTCTGACTTTAGGTTATGGCTTGCTGAACCATAGTTTGCTCAGTATGAATGTCATTTGACT
>445806 NS=106 contig=overlapped:86
ACATGCAAGCAAGCATTTCAAAGACCTTGCTAAGCTTTTTGCTGCTTTTCCATGTCGTCAAGTGAAAACAAAATCTTGATAGATTCTTTGCTCTCTGCCTATTAGAAAAATTAAAAAAGATGCTCAGTCTGGCTTCACAGTTCCCCGGGGCGGGAAGATCATGCCAGAGACAACCCCACCCCAGATCCACATGGGACT
>445807 NS=43 contig=overlapped:108
CCATGGCCAGGGCTAGGTGCTATCTCCTGCTACTTGCTGTTTTAAATTACTTTATGTAGTAGGGCATTTTGCCTGCATGTCTGTACACATGCATCTCTTGTACCCACAGAGGCCAGAAGAGGGCCTAGGATCCCTTAGAACTGGAGTCGTAGACAGTTGTGAGCCACCATGTGACT
>445808 NS=64 contig=overlapped:27
ACGTGTCCTTCTCAAGCCCCAGCCTTTCCTGTCATGACTAAATGAAAGGATAACTCTTGGGCTGGTTCTCTGGCCATCTCAGGCTCTGGCTGGCCATCAGGGCGCTAGGTTAAAACCACACCAGTAATTTATCCAGGCTAGAAAACTATCCTGTCTAGGCTCTTAATAGATTCTCACCCAAGCCTCGTCATCACCACTTTACAAATGAAGACATAGCTTGGGCATCCCTCGTCAGGAAATCAAGTCATCACTAGACT
>445809 NS=69 contig=overlapped:108
AGATGCTCCCCCTGGTGGCCCTACATATGGTGACCTGGGAATGCTGAGCTGATGGTCCCCCATGGTCCCCGTGCAGCCTCCCTCGCTGGGAGGCAGTGTATGGATGGCCCCAGCACTGATCTGAAACTGCAAGTGTGAAATGACTCCATCCTCACTCAGTAAATGGACACGTGACT
>445810 NS=116 contig=separate
CTATGATGAAGTACTTCAACCAAAACAACTTACAGAACAAAGAGTTTATCTTTAGTTTACAGTTCAAACAAAGTCCGTCATGTTGTTGAAATCAAGACTTAGGTAGGAGCTTAAGTGACTAGTCATGTTGTGTAAACCGGNNNNNNNNNNGCAACTCACTTTCTCCACTCTAATACAGTCCATGATCTTTGCTTAGGGAATGGTGTCCCCCTACAGCAGGTAGATCTTCCTACTCAATTAGTGTGGTGGTGGCTTAATGGAGAATGTCACCCTCACCATCAGTTCATACATATGACT
>445811 NS=115 contig=overlapped:88
GTGTGGGAGGCGGTGCAGACAACCTATTGAGTCCATTTAGTGATGTTCTTTTGTACATATATTTAGGACTGACCTCTTGAGATTGGACAGCCTATATGAGGTCTCACCCTTCAGCAGCCAGCCACTCATTGCCTATATTTGTTCAAGTAGGTATGGGGCCTTCAAGGCCCATCCTCTTTGGCGTGCCCACTGGACT
>445812 NS=65 contig=overlapped:117
TTGTGCCTCAGCCCACGCCCACTGTTGGGAACCAATCTCCTCTCCTCTCTGTCCTTGAAAACAGGCATAAAGCATGCACCTAGGCTCGAACTCCCTAACGTCAGTGGCTCCTGAATGACTTTGAAGACTTCACCTCTTGGCATGCAGAATGCAGCCGCCATCTGACT
>445813 NS=80 contig=overlapped:27
TGATGATCCAACACGGGCCAGTTGCAGATCGCTGAGCCACGGAAGCAGTTAGCTGACTTTTGAGAATGGCAGGTGTCCATTTTAATCTTCCCTGCTTACAACAGCACAAGGAATTCAAAGGGCTAGCCTATCCATTTGACAGTTTTATCAGCCTTCAAATGTGGACTATGACAAAGACTAGCTGAAGTTTCTCATCCAAATCACTTTGCTGTCCTGTGTTTTAAGTGTTTTCCTTTTGTGAGGAGAGCATTCGACT
>445814 NS=78 contig=overlapped:45
ACATGCACAGAGCCATGTAAACCAAGAGTGAAAATGACTGTCAGGAGGCTGGCGTAAGGCTCCGGGGCTAAGAGCACCGGCTGTTCTTGGAGGAGGACCTGAGTTTAGTTCCCAGCAGCCTCATGGTGCCTCACGATCATCTGTAACTCCAGTTCCAGGGGATCTGCTACCCTCTGCTGGCTTCCCTGGGCACTGCACACAGCACACACATACACGCAGGCAAAACACCCATTCGACT
>445815 NS=4 contig=overlapped:72
CCATGAGTGATATCTTTCGGGTATATGCCCAGGAGTGGAACAGCTGAGTCTTCAAGTAACAATATTCTCAGTTGTCTGAGGCAGCCTCAGATTGATTTCCAAAGTGGTTGTACAAGTTTGCACTCCCACCAGCAATGGAGGAGGGTTCTCCTTTCTCCACATTCTCTCCAGCCAGAGTTGTCAATTGAGCTTTTGATCTTCACCATTCGAC
>445816 NS=86 contig=overlapped:90
CAATGGAAACTGTGAGTCAGCTCTGATGTCTGATAGGAGGGTCCTGTGAATAGTGCGGACAGAACCGTGCAAAGGCTGGCAGTCGGTGGCCCGGCTTCGCAAATCTTTCCAGAAGTCCTAAAGCGTGTTGGCATGTCCTCACTTAGCCCTGTCACTTCTGCTTAAATTTTTTCATGCAAAATACTCACAAGACT
>445817 NS=120 contig=overlapped:95
GAGTGTGATTCAGTCAGGAAGACACACTTGATTTTTAACCATCTTTCCAAAATGTGCTGGAGACCGTCTCCCATGCCACTTTCTCAGCCCTGAGAGAACAGAGGACCACAGTCCCCATAAAGCAGCTGGCTACTTGGCGGGGAGTCCTCAATTTACCTGGGTCCTGTGCCAGGTAGCATGCATACGACT
>445818 NS=85 contig=overlapped:89
AGATGGAGTCACTCTGAGTTGCATAATGCTGAATGGAGAATGGTGGGCGAATGGCTAGGAGATGAAGGGGTCAAGCACAGGGAAAGCTACCAGCAAGGAGCCACCTGATTAACTACTGGCTGTATTTCGGGAGACCTCCAAATATTATTTGTTTTCCTTGCCATAAGAAGTACAAATATAGCTGGGCATGGGACT
>445819 NS=88 contig=overlapped:25
ACATGCCCAGATGCCCATCCTCCATGATCCTGGATTCTGTCAAGTTGACATTAACTCTAACCCTCAAAGGTTCGAAGCAGACAGGTGCCCAGTGTATCGCATTCTTGAGTCAGAATTCATCAGTCATCACTTTTGCTTTGCTTTCACGGATACTGAGCTGCATGCTGGTTAGATTTGACTTTCTACGTAACTTATGTCAGAACCATGGGAACTGATCTATGACAGGAAGCCCACAGTAGGATAGCCACTGCATTTGACT
>445820 NS=105 contig=overlapped:52
GCGTGGCCACATGAGCTCCCGGGCCAGCACCGCTGAAATGCCTGTGAGGCAGTGCATGCAGCACCACCTGCCTGCAGCCGCAGGGGTGTTGCCGGCAGAGACAGGACTGCAGGGCCTGCATGGCCCCAGCCTTGCCTCAGGGTCAGTGGGAGACCCCGACTCAAGGGAATGAAGTGCAGAGTGAGAGAGCGGGACCTGATGCCCTTCCTCCTTTGACCTCGGCACATACGACT
>445821 NS=7 contig=overlapped:88
CCATGTATAATGAGATCTGGTGCTCTTTTCTGGAGTGCACGTGTACATGCAGAGAAAACATTGTATACGTAGTAAATAAATTTTAAAACAAACAAACAAACAAACTGAAGATCATTATGGTAAGCAAAATAAGCAGATGCTGTGGGGAGTGGAGGAAGCCCATGAGTGAATATGAGGTTGATATGGACATTGGACT
>445822 NS=93 contig=overlapped:23
CAATGATCAAGTTTCATGTCTGTTAATATTAGGATTACTGGCATTTTCTGCTATATACAATGCTGTGTTGAACTTTTCAAAGGGGCTTATGTGTAAGAGTGTTTTGAGGGTGCGTAACTAAAAGTGGGATTGCTGGATTTGGGACATCACTTTTAAAGTACTACCAGCTCACTTTCCAGAGCAGTTGAATCATATTCCAACTCTCATGTATTTGCCGTGGCTTGTATTAAATATAGGAGCCAACGGTCAGCCCACGTGACT
>445823 NS=38 contig=overlapped:108
ATGTGCATACACGCACATCCCCACTTTAATAAAATGCAATAAAAATTTAGCAAGCCTTCTTAAGCGTACTAAGAAGTGACATCTAGTACCGTCAGTCATACAACTATCACCTCAGTCGTTCCAGAACATGTGAAATTACGTCTATTTATTTACTTAGTGTGTGTAGGCATGTGACT
>445824 NS=34 contig=separate
ATGTGCAACAAAGTTTCACCTCCTCCCAAGGACCTTCAGCCAACCAACCTGCAACAAAGTTACACCACCTCCCCTTGAGAGCACTTTTGTATTGTCTTAAAATGCTTGGGGTTTTCCTCTCTTTTATATGCTAGTATAACNNNNNNNNNNTCACTGCCTTACCTAGGAAACTCTAATTCTTTATTTAATTTGCAAGCTTCATGAAATACCTTTTCTTTAGTTACTACTATTTTCATTTTGTAAAGAAAATTAATTTTTACATTAGATTTACATGTGTTTTGCCTACATGTGACT
>445825 NS=2 contig=overlapped:48
GTGTGTTTTCGCACTCTGTGTGTGTTCACATGTACAGACACACAGAAGTTGGGGCTGGGTGTATCTCCTCTTACTCCCCACTTCATTGAATGAGGCAATGTCTCTTGCTAAACCTAGAGCTTGTCCAATCTGATTCTTCTATAAAACAAGTTTCCCTGAAGGAATTCCTTACTCTGCCTTACAAGCACTGGAATTATAGCCTGATCCATTTCTGTAGGTTCTAGGCCACCAGAC
>445826 NS=122 contig=overlapped:39
CAGTGACTACAGTTCATGATTCTAAGGTTGCAGTGGCCAGGTGCTGATTCATCCTCTAATCACAGCCTCTCCTGAATTTAGTTGAACCCGTCGGTGTGGTAGCTGGGATGGGAGTCAGCCGTCAGCTGGGTGGTCTCTGTGGCAGATGCTGGCTGTATGACGATCGGTGTGTCTGAAGCCTCTGAAAAGTAAGCAGGCAGCCTCATCGCACAAGGGCAGCAGCCGCATTGTGTGCCCATCGGACT
>445827 NS=29 contig=overlapped:127
AAGTGGCATCTGGCCCCAGTAGGAGCTGAGTGTTCAAGCATTCAAATCCTACCCTTGTAGTAGCAGGCCCTGAGTGTAGCTCTCCCCAGCAAGGAGGAGCTCTCCTGATTGGCTGCTGTTTATCTCATTTTTTTCAAACTACGCTTCCACACGACT
>445828 NS=38 contig=overlapped:110
CAATGGAAAGCTACAGGCAATTAATGGGGGCTGAGATAGGGAGAATTATCCTTCCTCAAGACAGTTCTGCTTCCCAAGTGCTGGGCTTAAAGGCATGTACCACCCTCCAGGCTGCACAATATAACATAATATATGTGTTGTTTTATGTCTATCTGATGTTACAAGCATAAGACT
>445829 NS=65 contig=separate
AGGTGTGCTGTGTCCTGTCTACAGAGAATGTAAGGCCCTAGAAAGGAGGTTGCTGTTGGTACCTAATGACAGTGGTGCCTCTGCTCTCATCACAACTGGAAGCCAGATGCTCAAGCGGTGACTTTTCTAAATTTTATTGCNNNNNNNNNNACTTGATGGACATACTGTTTTCTTATGTTGTGATCTTTTTCAGCTTATGTATAATTTGTTATTTCATATTTACTTGGGAGTGATATTTAGAGCCCTCCACGGTTCACAGTTTACCTTGGGCTAGAGTCAAGCTGTCACTGGACT
>445830 NS=28 contig=overlapped:130
ACGTGCATACACAGACACTTTTCATACCACAAACAGCAGCAGTTAAATAACACTTAAAAACAAATCAGCCTGGTCATGTTGTACAAACCCCAGAGCGGCCACTGGTGAAGGTCGACAATTCTCAGAGGCCTCGTGTGTCAATGACCACTGGACT
>445831 NS=46 contig=overlapped:100
AAGTGGCCATGTGACCTTGAACCAATCATTTCCCTGCTGGAGAGAATGATTGTGGAGCAGTGGGGATGGCTTGAGTGTTCTCTAAGGCTCCATCAGCTGAGTGTAAGAGGGAGAGCTGAGCAGAAATTACCTTTGTACCATTACGTTGTCAGAGCTGAGATGGGTCTCGGAGTGCCACCAGACT
>445832 NS=41 contig=overlapped:105
CAATGAACGCCATTAGTTTGTATAATTAATAAATTCTAGTAAAATTTAAAGAAAAACTGTAAATCATGCACCCATTCTGTACACAGAATCATTTCTTTAGAATCAGATCACATTTGGCCTTTTAGGCATGAACTCTCCTGATGCAGCCTCCGTGGCAGCTTGAGCTGCCCCATCCGACT
>445833 NS=46 contig=separate
TGGTGACTGTAGCCAATTATTTTGTGAGCTCTGCCAAACCAGAGCTATTGTTGAAGTGAGAACTGAAAAACACAATAGGCCATTGCCACTGGGACAGCAGAAAAGTAAGGAAACAACACTCCAGGGTCATGCTGAGGTCANNNNNNNNNNGCACTTAGAAGGATATCCTGGACAACAGGGTTAGGAATCCATGACATAGGCCTAGGAGACAGAGCGTTGCTATGTCAGCTACTCTAGCATTAACTTCATAAATGAAGTCTGAAATTCCTGCTCAGGGCTCTGCGTCATACGACT
>445834 NS=53 contig=overlapped:106
ACATGAAAAGAAAGGTATCTCTGCACATGTCTCTAACTTCTTCATTGTGTGGGGAGTTGTGAGGACATGTAGACTACAAGAGTTTGTTGGCTAGTTATCTTCTGGTTTAGCGATACAGAGAGTGATAGAAGAGAAAATGCAATGTCTGTCTCTGGTGTTTGTATTCGTGCACATGACT
>445835 NS=42 contig=overlapped:56
GCATGGGAGAGCTGTCAAGCTGACCAACTCAGCTACTACCCAGGATCAGATTCAGGGCTTTGAGTTGGCCCTACCCCATCTATGAACTGTTAGAACACATGAAGAGACAATCCTGCAGATTCAAAGCTGAAGAATCTCCATGACACAGGTCAACAACAAGATGTCTAAGAAAAGCCCCAATGAGAACTGATAGTGCAGCAGAAGCCAGGGGTCTCAAACCACAGGACT
>445836 NS=39 contig=overlapped:133
CGATGGGCACGCGGACCGTGAGGTTCGGGTTGTTGATGAAGGACATGTGGTCCTCGTCAATGATGTACTTTTCCACGCTGCTGCCGATGCCGCTGGTCGTCCCGTTGCCGTTCTTCTGGAAGTCGCCGTTGCGGTGGATGTCCACGCGACT
>445837 NS=96 contig=overlapped:115
CTGTGGGTAAGTTGTGCTAGCAGAAGACAGCCAGTCACATCGCATCCACAGTCAGGGAGCACAGAGCTTCCTGTGTGCTCAGCTCCCTTTCTCCATTTTATACAGCCTGGAGTCTCAGCTCAGGAAATGGTACTACCCAAAGTGGTCGGGTCTTTCTTTCCATTTGACT
>445838 NS=83 contig=overlapped:99
AGATGAGGAAGCTGACCCATGCTTGAGTAACAGAGCTAAGAGCTAACACAATCTGATGGCCTGTGCAAAGCAGACTCATCCACTTCTTCTTGCTTTAAGTTTTGCAGTGATGAGGAACAAAACGCTCGCCACAATCATAGTTAGTAAGTGTCACACCACCTGCGGTACACCCACCGCACTAGACT
>445839 NS=64 contig=overlapped:127
CCATGCTCTGCATGGCTGTTTCATTGTTTGTTTGTTTGTTTTTCCACAGGGTCTGTGAGGTAGCCCAGGCTGGCCTTGAATTTATTTTGTGGTCAAGGATGATGCTGAACTCCTGATTCTCCAGCTGCTACTTCTTGAGTGCTAGGATCACAGGACT
>445840 NS=59 contig=overlapped:61
CTGTGAGCTGCGAGAACAGATGTTTGGCCTCCCTTGAAGCACACACTGCTTTAAGTAGCTGGCAGATGTGTTCAATCTGTGATTTGCATTGAAGAGGGATAACTCTTTAAAAACTCACAGTTTTTAGAGTAAATTCAAACAAATGTGACTAGAAGGAGTTTGTAAATGCTTAGGATTTCTGGGAGAAGGCATGGGATACATTACCAATAAGAAACACAGGACT
>445841 NS=59 contig=separate
GTGTGTGGGTTTATTTCTGGGTCTTCTATTGGATTCAATTGATCCACCATTCTGTTTCTCTACCAGTAGCATGCGATTTTTATTACTATTGCTCTGTAATTCAGCTTGTGATCAGGGATGGAGATACCTCCAGAATATCTNNNNNNNNNNTGTTGTACAGGATTGTTTTGGCAATTCTGGTTTTTTGTTTGTTTGTTTTTCTGTATGAAATTGAGAATTTTTCTTTCAAGATCTGTAAGGAATGGAAACACATTAATTTTTAAGTGTTCTAATTTTAAAACATAACATTAGACT
>445842 NS=113 contig=overlapped:108
TGGTGTACATAGGGAGTTCCAGGAGAGCCAGACCTACCTAGTGAGAGCCTGTCTCAAAACAAAAGCAAAAAGTTCCAGTAAAGTTATACGTAAACCAAACAGCTGCTTTAGAATGAATTTCCTTGTGCTTTACTCTTAGTAGATGTTTGACTTATAAAGCTACTGCACACATAGGACT
>445843 NS=41 contig=overlapped:124
AGATGAACAGTCACGGCGCTGGCAAGGACTTCGAGTGCCTGGATCCTGTCCCAGACAGAAAGTTTCCACACTTTCCTTTACGTCATGGGAACAAGAGGATCTGGCAGCCCTTTGAGAAGCAACCCTCTCCCCATATGCTACAGTCGGGGCTCACAAGACT
>445844 NS=4 contig=overlapped:115
TCATGAGCTTCTGAACATATATCATTGAGTGCATACTTTCCTATGTCCTGCCTGGATCTCAGCACCCCTCACATTTGCTTCTCCTCTGCTCCCCTCGCCTCTACCATGGATGCTGCTCTGTGAATGGAGCCTCAGTGCTGTGGCAGTTTCCTGGGTGAGCACCAGACT
>445845 NS=47 contig=overlapped:62
AGGTGAAAAGCCAGCTACAGCAACATAGGCCTGACGTCCCAGCACCAGGAAGGTATATAGGCGCATCCTTAGAGCTCACTGGCCATCCAGCCTAGCCGAATCAGGGCACACGAGAGTCAGTGAGACACTGCGGGAAATAAGGTGAAGAGCAGTTGGGGAAGTCACCTGATGTTGACTTCTGACCTCTACATGCAAACACACACTTGCACATGACACGTGACT
>445846 NS=9 contig=overlapped:113
AAATGGCGGAACTGATCTCAGAGCACTCAGCTCACCCCCAACCTGAAAAGGTCCCCGGAAAATTACCCAGCATAGGGAGGCACTCAGGCTCCCAAAAGCTGCAAAGGCAGACACAGGCAGTTTCTGCACACCAGACAGCTGGCAGAGACTGAGCCGCCATCACACAGGACT
>445847 NS=57 contig=separate
CTGTGTAGGAGCCATGATTCCGGATGTCAGATTTCTCATTTCTGGGTAAAATTATCTGTATCAGTATGTAGTCTGAGCTTTCAAATAGGTGTACATATACCAGGCTTATTTACTTTCCTGTAGCCTGGTCCTAAGTGTGANNNNNNNNNNTCCTTTAATGTTGATATGTTGACATGACCAATCATTGTAGCAATTTGTTCATAGGACTCCGAACAATTTTGTAAATACTTATGTGTAGGGATGAGTATGATAGTTGTAATTAGGCTCTCCACTGAAATCCCATACCACACGACT
>445848 NS=124 contig=overlapped:23
CCATGCATCATTTATTCAGGATGGTGGTTTGGATGAAAATGGCCTCCATGGGGTCCAGGGAGTGGCACTAACAGGAGGTGTGGCCTTCCTAGAGTAGGTGTGGCTTTGCTGGGGGAAGTGTGTCAATGGGGTGAGGTCCCAGATGCTCAAGCCAGGTGGTGGCCCCGTCTCTTCCTGCTGCCTGAGGATTCAGATGCAGAACTCTCAGCTCCTTCTCCAGCATCACGCCTGCCTGTGTGCCAACAAGCTTCCCATCAGACT
>445849 NS=109 contig=overlapped:87
GAGTGAAAAATGCACTGATTAGGCCAACGGAAAAGCAATGATCAAATCTGCTGGCTGGCTGACTGACCGATTGGGACAGGCCATACTATGTAGCCCTGGCTAGTCTGCAGTTTGCTGTGTAAACCAGGCTGACCTGGACTCAGATGCCATCTTGTCTCTGTTTCCCAAGTATTGGGATTACAGGCCTGCACCGGACT
>445850 NS=95 contig=overlapped:116
CTGTGTGCAAGTGGGTTCATTGGGACACATGACCAGAAAGGCGGTTTTCAGAATATGGCTTTTAAGTCGTGTCATTAAGACACTCCATGGTTTCAGTCAGGAGCTGTCAGGAGGACGTGTGAGAATCTGAGCAAAGACACGAGTGAGCGTGCTGTGCCGCACACGACT
>445851 NS=12 contig=overlapped:41
CCATGTAACCGATTTCAGTTTTTTATAAACCACAAGATAATTTCTGTAATTAAGAACTCCTGTTTAAGAATTACACATAGGAAGGGAACTAGATGGCTCGGTGGCTAAAGATGCTTGCTGCCAAGTCTGATCAGCTGACTGGGAATCACGTGGTAGAAGAGGGGAAGTGACTCCAGCAAGTTGTGTTCTGACTTTCACATTCATTGGTACTAGCACACAGTACTCTCGTCCCCACACACGACT
>445852 NS=119 contig=overlapped:123
GTGTGTGTATATCCAGGAAGAAAAACACATTTCATAGTAGAAGGCAGCTACTGCTGGTCCTGAGAAACGTCATCCCTCGAAGAGGGCAGTAACAATGTAAGCCAAAGAGATGTTTGGAAGAGAAAGCTGATTAGGTGGTCGAAGGACACTTTCATAGGACT
>445853 NS=78 contig=overlapped:101
AAATGCTTAATGGTTGTACCATTCCAGCTGTGATTTTTAGCCTGAGAAAATGGAGACAGGATTTCTGCATCAAGCTCTCTAGTGAGACTAGTCTTATCATGAGTTCTAGATATGATTGAGAGGCCCTGTCCTTGAATAAGATGATGAGCCATTGAGGCTGATTCCCAGAATCAACACGCGACT
>445854 NS=71 contig=separate
ATGTGGAATCAAAAGTCCTAACTTCCTGTTCACCCCGATTTCATTAGTCCACCTTACAAGGACTTCCTTCATCTTCAGTCATGTGCTTGCAGGTTACCAAGTCAAATTGTTCAACCCACAAACTGACTTTAGGACCCAGANNNNNNNNNNAGGCCATGTGGTTAACACCAAAAAAGGAGACGATCTGTTGACCCTCAGTCTATCTCATGGCAGTTTTTCCTCTGTTCTGAACAGCAGAATATAAACCAACTTCTCAGTAAAGTGACTCTGAGCAAAAGACATTGTCACATGACT
>445855 NS=36 contig=overlapped:81
AGATGTCAGAGGACAACTCTCAGGAGCTTGTCCTCTCTCTGCATCATGTGGAGCCTAGGGATCAAAGTTAGGTTGTCAGACTTGGCAGCCAGTGTTCTTCTTTGCTGAGCCATCTATCTGTTTTACAGTATTAAAGCTGAGTGCCATCAGATAGAATAATCACACGGAGACCAAAATTTAAATAAATAAAGCACACCCGACT
>445856 NS=87 contig=overlapped:125
TGATGTTGTATAACAAGCCACGGGGAAAAATCTAGTGTCACAAAATACACCCATCTGTCATGGTGCCTGTGAGTCTGCAATTGGAGTGTGAACTGAATAATCTAGACTGGGCTTTTTGTCAACCAAAAATGGTGACATGGAGAGGTTCTACATAGGACT
>445857 NS=39 contig=overlapped:33
AGGTGTTTGCAGCAGGTTGCCCGTGTGCACGTGGAAGGATGTTTCCGCTGTCATCCTTAGAAACGCCATCCATCTCCTTTGAGACAGGATCTCTCACTGGTGAGGGCTTGTCAATTAGGCTAGACTGGCTGGCCTAGTGAGCCCCAAACATCTTCCAGTCCTGCTGCCCTCACTCAGGGAAAGCAACTGTACCCTGCCATACCCAGTGTTTTCATGTCAAGCACTTTACTGGCTGAGCTATCCACCAGACT
>445858 NS=33 contig=overlapped:76
CAGTGAAAGACAACTAGTTTGCATTGATTGTTTCCTTCGAAGGGGAAAAAGCTCTTTGTAGGAGCCATCATCATCTGTTATTCCACATCTGTTTCTTTTCTGAGTGATAAAGTATTTTATAGGGCTAGAGAGATACACAGCCACCTATAACATCAGTTCCAGGGGCTCTGATGCCCTCTTCTGGCATCCATGGGTACTGCATGTGACT
>445859 NS=35 contig=overlapped:62
TGGTGGGAGTTTGGAGAACTAGTGGGTGGCTCAGTGCAGGGGTTTCAGAGAGAACAGGACTCTATCACAAACAGGGATAGGGCTATTCAAACTATGTTCTGACAAAGAACCTGGCTGCACTCTTGAGGGCTTGGGTGGGCCTGAATTTCAAAAGCAATAGGCTAATCTCATTGGTGGAGGTAATTAAGAGATAACAGAAGGTTCAGGCTGAGGCACGGGACT
>445860 NS=62 contig=overlapped:116
AGATGCATGTGTACACAATCTGCAGCTGAGTGTGTGCTGTTTGATTCCTTCCCTTTCACTTGTGAGAGGACAAAAACTTTGAATCAGTGACACGTCTTACTCCTAAAAGCTGTGACATATATGTAAACAAATGAGTGCTCTGTCTACTTACAAATGCCCCACTCGACT
>445861 NS=53 contig=overlapped:97
CCATGAGAGGATTCAACCCACTTTTGGCAGTGTCATTCTAGCCAGGTAGTCCTGGGTTGTATAAGAAAGAAAGTTGAGCAAGCCGTGAAAAGCCAGCGAGTAAGCAGCATTTTTTCACAGCCTGTGCTTCAGTTCCTGCCTCCTAGATCCTCTACCTTGAGTTTCTGCCTTGGTTTCCCACAAGACT
>445862 NS=69 contig=overlapped:78
CCATGTGTGACTGCTTTGACATGAGCTCAGGTAAGGAGTTTTTCCAAACATAGCATCAGGTTGGCAACTATTGAGATTTTGGATTTTGAATTTAAATTAGGGATACTCAACCTGCAGTAGAGGGATAGGTAAGTGATTAATTCAAATTCTGTGAGGCTGCCTACACATGTGTAGAGAGACCAGTGGCTCCCTCACATCACTTGACT
>445863 NS=87 contig=overlapped:72
CCATGAATTACTCTCCACACAGCTCAGTGTCTGCTGTAGGAGACCCGAGCTTGTGCTGCCTGGAAGCAAAGGACTCTGGTTAATGTGCACAAGGCAGGTCTCCTGAGCCAAACAGCTGAAGGAATGTAGGGTTCAGGGGGGAAAAATAACAGTTTCCTCTCATATGTTCTGTGCTCCGGAGCAGACGTGAGGGACGGAAAGATCACGAGACT
>445864 NS=73 contig=overlapped:19
ATGTGAAGGTCAGTTTGTGGGAATTCATTTCCATACAGGCACTGGGTTCTTACTCAGGTTGTCGAGTTAGGAAGTAGGCGCCTAAGTACCCACTAAGCCATCTCTCTCGTCCCACTGGTCTCTTTTTTGGTTTTGGTTTTTTGTTTAATCAAAACTATAGGCAATGTTTTAAAATTACAGACTGTGTGAGTATATGTGTGGCCCAGTGTTCCTGTACAGGTCAGAGGACAGCCTTTGGGGGTCAGTTTTCTCCTTCCACTTGACT
>445865 NS=113 contig=overlapped:78
AAATGCATTTCTGGAAGGCCCAAGGGGTGGGATGTGACATGTAAGCTCTTAAAAGGAGGGAAATCGGTTCTTGATATCTTAATGATCAGTCAGGTGAGTGTCTGCATGCTTAGCGTTAATGCTTTTAAGTAGAATGGCTTGATTAAGGCCTTGGTAGGTATGTTCCCACTCCCAACATCCTTCCTTGAAAAACCACACATGGGACT
>445866 NS=115 contig=separate
ATGTGTCTCTGCACTGGCCCTGAAGGAGAGTTAGAGGGAGATGTGGCGAGACCAGCCACCCCTGCATCTGTCAAGTCCCTGATGGTGACACTAACCTCTGCAGGTCCTCCAGGCTGCAATACTGTCTATGGTTCACTGTTTCCCCTGGCACTTAGCTTTTCCAACCACAACAGCCCACACTGCACAGGCCACAGGGCCAATGTGGGCATTCTGCCAGCTTCTGAGTAGACCTGTCCCAGTTACACATTCTAGGACTGGGGACATTATCCCAGGGTGAGTTCAGGGCACCGGACT
>445867 NS=80 contig=overlapped:113
GGGTGAAAGGTAAGCTCTAAGCAGAGGCTGTGAGCTACAAGAAGGAGAGGCTGTACAAAGTGCTGCCGGAGCTACTGCAGACAGGGGTACTGTAGGGCAGAATGTCTAGGACCCAAACACAGCTCCTGCTCCCAACCCCCAACAGACAGACAGACATGCACGCACGCGACT
>445868 NS=60 contig=overlapped:113
CAATGCTTCTCCATAATGTCTGTGGAAGACACTATAATCGGACCTTACTGCCTACTTACAATCACCTCTTCATTTGAGCACACAGTCCTGGGGAGAGTATGCTTCGATAGCTCAGTCCCAGTTGCTAGCACCAACCTTTGATACTTTTTTTTTTCTACACATCACCAGACT
>445869 NS=71 contig=overlapped:120
TAGTGAAAGCCTAAGCCACATGCAGGAGCCAAAGCACTGGCTCTCAAGGAATGACTCTTGAGACAGAGATCCACAGAGAGGTAGCAAGTGGTTACACTTGGGCAGAAAGATAGGCCATAGACAGGACCCTCTCAAGAAACATCTTGTGCTCTGCTCATTTGACT
>445870 NS=84 contig=overlapped:99
CCATGATAACCCATGCAGGTATTCCAAATTCTGTTAAAGCAAAACCACAAATCACACACTTCTGATGTAAAGCATTTCACAAGAGGTGTGCACAAGCTGCCACTCACCTTGAGCCATTTCACTTCCCGTCGTGAATATGCCTATGATCTGTAGCCATAGCCCCTCAGTAAGTAAGCCATGTGACT
>445871 NS=102 contig=overlapped:94
CTATGCCCACACCAGCAGCAATCAGCAAATTGCCTGAGTGTGTACCCAGAGGTGTTTATCTGGTTACTTGCTGACAGAGGGTCAAGAAATATACTGTGATAGTTAATTTCAATCAACTTGATGGGATTAAGACACTCCTGGGGCATTGGTTAAAACACAGCTTTGTGTGTGTATGTGTGTGCATGTGACT
>445872 NS=125 contig=overlapped:14
CTATGTGCTGGAGCTTTTCGTGTTCAGTGACGGAACAGTCACAAGCCATGGCCCCTCTGCTGCACCTCTCACAGCTTCTACGATGAACGCATGAGTACCAAGGCCCCATCAGGCTCTTTGGGTTATCACGCATGCACAAGAAAAACCTATACTAACCGTGACACTGTGGGAGAAGTTTCCTTCTCCCCTGTCAGCCACACATCTCTTCTCAATGCTGCTCTTGTTAGTTAAGGCTAAACATCAGGGACTTAGCTTTTGACTCCCATCAGACT
>445873 NS=97 contig=overlapped:17
GAATGAGAGAACAGGTAGGACCAGGAGAGAGGGCAAGATATGCTTCAAAGGACATGGTCACCAGAGTCCAAAAAAAGGAGAACAGGGATGAGGGGTCTCTCCAGGGAAGACATTTTACTGTTACAATCCCACAAATCAGAAAGTGGGTAATCATAGGGAGCTACTTTACACAACAGCAAGTTGGTGAGAATGCCAGGCACATTGCTTCAAATTCCTGCTCTCCTGCAGCATCATGACCTAAGGGGGACATAGGCTGGTCATCTGACT
>445874 NS=115 contig=separate
GCATGTTCATTCTCTAGAATGCTCAGAGCATGGCTCAGTCCAAGCCCAAAGGTATCCAAAGAAAGAAAAGTAGAAGAGCAACTTTTTGGTTGAAGCCTAAAGCTAAAATACCTACAGAAGGGTCTGAAGTACTGAAGTACTGAAGGNNNNNCCTGAGGCTGGCAAGCCTGGATTCTGATGAGCAGGGCTCAGGCGTTCGGGTAAGGTACCAGCTCACCTTCCGTGCCTGCTCTCCGTGTGTCTACCTGCTGGGGGTAGGTCTTCCCACCCTGTCTGTTCGGATTCACATGCGACT
>445875 NS=80 contig=separate
GAATGTGTTCTATTCAGTGCAGAATTAGGGCCCAAACAATGCTCAGGATGCTGAGTGAAGCCTTCTGGAGCTAGCTCCTAAGAGAATAGCAAAAATTCACTAGATTGATTGTCTACCTGGTTGATTCACTCTGGCTTTCTNNNNNNNNNNAATCTTGAATTCTCCAATGTCTATTCTAAGCCGTGCTTCCTACATTTTGTGTAGGCACTTACTGCTACCAACTCTTAGAGCTGCCTTTATTTTGTGTTGGTTGTGTTGTGTTTTCATTTGCATTCAAATCTAAAACATTTGACT
>445876 NS=45 contig=overlapped:35
TCATGCTGGAAATGAAAAAGGAGTAATCTATCCTGCTCACCCGCTTGCCAGAAAAGACCAAGCTGGACCCCATCTTGCTAAAAATCATCAAGCGTGATAGGAAGGACACCATCATACCAGAAGATACCTAGAAGTATTCCATCCTGCCAGACAACATCCTCGCCAGACACTCACTCCTGAAGAGACTAAGGAGTCCATCATCATTACAGACAATATCACACTGGAAGCAAACAAGGAAACACCAGACT
>445877 NS=121 contig=overlapped:106
AAGTGTGTCTACTGGCCTTCCTGTCCTTGCTGAGGTGGGATATGTTCTGAAGGTCAGGGGCAGCTTTGGAAGGTCAAGGGCCTAAGCTGTCTGGGGATCCAGCCCAGCCTCACCAGGGATGTTCAGTGGGAATCTAGGTGGAGCTCTTTTGTACCTGTGGTTTGGGAATCACGGGACT
>445878 NS=114 contig=overlapped:20
GGGTGGATGAACCTGCCAGCAACAGTGAGGGCAAGCAGGCAAAAAGCACAGCTCTCTTCTCCCAGGTCTTTTTTATCTGGGCTGCCACCAGAAGATGACGCCCACATTTAAGGTGGGTCTTCCTGCTTCAATAATCGGATCAAGGAAATCCTTCAGGGCTGGAAAGATGGGGTTCAGAGGTTAAGAGCACTTTTGCCTTTACGGAGGACCACACTTCAGATCCATAACTTTCTTCTGACCTCTGCAGGTACCAGGCATGTGACT
>445879 NS=18 contig=overlapped:81
GGATGTTAAGAAGAGTCAGTTTGTGGTTCTTTCTTGTTTCATTGGAGAGTTAGCGCGTCTGATCCATTATCAGGATTGTGGGTCTACCAGCTAGCAACATGTTCTTTAGAAATACCTTTCCTTTGTTTTTTAAAGGAATAGTTGTTTTCATTGATCTTGGGTAACAGGCAAATTTTATTAGAATAGATGATTTGCATCTGACT
>445880 NS=120 contig=overlapped:101
CTGTGTCAAGCAGCTTGGGTAGGAGTTATCAGGCCTCCTCCGAAAGGGCTTGAGGGGAACAGAATGGATGAGATGAGCAGTGTAGCTTCGGGGCCAGCAGTGTTCTCCCTGATGAACAAAATCAAGTACAGGCAACACAGGACCAACCTTGGCAGCCACAATGTACTAACACTTCATTTGACT
>445881 NS=36 contig=overlapped:136
AAGTGAACAAGGGCAGAAGGAGCAGGGACACAGGACAGACCCAGGAAGGACTCAGATCATCAAAGGCAGCATACAGAAAGAGGCAGAAATCATGCATACACAGGAAAGGCAGCCTGGGTGGTTTGCACAGATTCCTGGCCATGGGACT
>445882 NS=47 contig=separate
TTATGGGATGGAGCCAGGTGCAGGAGATTTCAGCAAGATGTGAAGAAGGTGGATGCATGGTACTTTAGCACAGGTAGCCACGTGACAGAATGTAGATTAGTACAAATGAGTTATAAAGTTAAGCACTAGTCAGAGATGAANNNNNNNNNNTTATTCTGGGAGCTATGAGGCAGGGAGGAAAAGCAAACTACTACGCTATTGCCATGATGAAACATCATGACCAAGTCAACTTATAGAAGAAAGAATTTACCTGTAGGCTCACAGTTTCAAAGGGTGAGTCATGGTCATCAGACT
>445883 NS=127 contig=overlapped:96
ATATGTGGTTTGGCTTTTTAAATGGCACCCGCTCTTTCTCAGTGATGCCTGAGGTGGTAGATGAAGCGCCGGGCAGGGAGAACAGAAACAGCAGTGCATGCCCAGCACTCAACACCAAGTGTCATCCAGCCGGTAGTACAGGCACTCGCTGGTGTTTGGGATGGTCTTCATCTGCCCGTGCATCCGACT
>445884 NS=106 contig=overlapped:30
CTGTGGCTAAATCACCTGGTAGAAACATCTTAAAGCAGGGTGTAAGTTAGCCCCAGCTTCAGGTGATTATAGTTCATTATAGCAAAAACTAACTGGTGTGGCTTCATCTATGGCCCCAGAAACTTTGACAGCTTCTTTTCACATAAAAACACAGGAGGCAGACAGCTGGCCAGAAGCAGGGCCAGCATGCTGCAGTAGCCTGCTGAAGATTTCACAGTCCCAAACTGAGGACCAAGTATTCAACACATGAGACT
>445885 NS=26 contig=overlapped:8
GTGTGAAAGCCAGTAAACTCTAGGGGTCCTCTCTGCCTCCAGCTCCCAGTCCTGCAGTGCATATGCCCAGACTGTCACATGGGTTATGGGCATCTGAACCTAGGGCCTTGATTTGTATGGCAAGTGTCTTACCAACCTAACCCTTCTCCCAAGTTTTGTGTGTGTATGTGTGTGTGTGTGTGTGTGTGTGCACGCGCGCATATGTGTCTGTGCGTATCTGGGTGTCTGCCTGTCTGTGTGTGTCTGGGTGTCTGCCTGAGTGTTTGCCACATGTGACT
>445886 NS=117 contig=overlapped:88
AGATGCTGCATTTTCTGCATGTCTTCCTTAGCAATTTATGCCTCGTGTCTGGTGGGGTGCCTTCTTCCTGGCTCTTGCCACACCTCTGATAGTGTAGCGTGATGCTTTGTGCCTTCTCATGTTCACAGTGACATCAAGAAGGCACGACTACTCCTCAAATCTGTCCGAGAAACAAACCCTCATCACCCACCGGACT
>445887 NS=3 contig=overlapped:135
CTGTGTAGGTGCTAGATCTCCCTGGAATCAGAGCTACAAGCAGTTGTGAGCTGCTGTGTCAGTGCTGGAAATTGAAAATCTGGGTCCTCAGGAAGAGCAGCCAGTGCTTTTAACCACTGAACCATCTCTCTAGCCCCCACTAGACT
>445888 NS=32 contig=overlapped:32
AGATGGGAGAGAAAGTAACCCAGGGTGTGTGTTGGGCAACCGTGGCTGAAAGAGTGGGTACCCGCTCAGCAAAGCAGTGTCGTGCTAAATGGCTCAACTACCTGAACTGGAAACAGACTGGAGGTACTGAGTGGACAAGAAGAGATGAAGTCACTCTCATCCACAGGCTAGCAGAGCTTGATGTAGCGGATGAAAATGAAATTCACTGGGATCAATTAGCTAACGGATGGAAAAGTGTTCGTTCACCAGACT
>445889 NS=52 contig=overlapped:100
CTGTGAATAATGTGGCTCATTCTCGAGACGAGATTTTTGAACTGGCGTTTTAAAACTTACATATTGGGTCTCTGGCAGTGGTCCTCTGAATGGTTTCTGCAGGTGGGCCAATTCCGAAACGGTTTTCTGCTCGCACACGGAAGAAGTACTGCTGCTCAGAGATGAGATCTGGCACCACAAGACT
>445890 NS=39 contig=overlapped:26
AGATGTCCACACATCAAATAAAGGCATCTTATCCATTAAAGAACATCACAGAGGAAGGAAAACCCAAGATGGCCATGCTGAGAGGACACTGTGTTGGAAGAGCAGAAAAGCAGTGACTGCACAGAGACCAGTAGACTGAACTCTGGGCCCTAAAATACCAGTGACTGCGTTTCCCAAATGAGAGGAAACCCCATGGTGTGGGAAGCAATCGGGTCCATTCTTAGGTCATCCAGACAAAGATCAGGTGTCCATAAGACT
>445891 NS=75 contig=overlapped:57
AGATGACAGACAGAAGGTGCAGCCCCTAGTGGGCTCTCTGATCTGCGAACAGTACAGCTCTGTCTAGCTGGGATCCACCATATTTCCAAAGGCCATAGGCCGCCTCTGAGCAGAGTCCCACATTGAGCCTGGAGGCTCAGGAAGTCCATCCTGCTTTCTAAGCCTCAGTCTCACACTTGGGACTGCCGTCACATAGGGCTGTTTATGAGTAACTAATACATAAGACT
>445892 NS=89 contig=overlapped:84
GTGTGGCTGGCTGAGAGAGGTGCGCTCGTACCGGTTCATCGGCCCCGAACACTGTGGTAATAGAGAGCACCTGGTGCCATCCATTGACAAGTGACAGGCACTTTCGGGCAGCCTGAGTTCCCGGATCGGCAGCCTAATCAGTCTTGCCCCTACTCTACTCTGGGAAACTTCCCCACCACCACCGCCAGGTCCATTCGACT
>445893 NS=116 contig=overlapped:97
TTGTGTCCAGAGGTCAAAGGACACACTACGGGCATGTGCTGTCTCCTTCTACCATGGAGAGCCTGGGAATCAAACCTAAGTCGTCAAGCTTGACAATGTCATGTCTCATTCCTTATGCCATCTTTAATGGTTCCCTACTGTCTTCAAGGTAGAGCTGAAGATGGCCTCAGGAGCTTGGCATGGGACT
>445894 NS=88 contig=overlapped:115
AGGTGATTTCATGATGTCTGCAGTACTCCTGTAACTCTTCTTGGGACTGAAACAGACAGTGAGACAAATAGACACAGTGTGCCTGCAGCTCCTTCAAGTCAATAATAACAACAACAATAAAAACCTGCTTCTAATTGTATTCCCAAGGTAAATTACTAAACATTTGACT
>445895 NS=93
ATATGATATGAAAGTGTTTCGTAGAAGACATTCATCTCGCATTAATGAAAATCAAATTTGCAGGAAGGAGCCAGCCGCCTTCGCTCACACCCTCAGGGTGCGGGCTTATTCCAAGTGCTGTACCTGGTAGAGGGCGGGGG
>445896 NS=19 contig=separate
CTATGTCTTTTCATGTTAAAGAGCAGAGAAATAGAAGGGGGGAGGAAGGGAAAGAGAGACACTTTTAAGCTTTCCTTCTATACATCCCTTTGCTTTTCCATCAGTGCCAGTCAATACTGAAATGAGCTGAGATTTAGAGCNNNNNNNNNNCAACCTTGCATGAGTTGGAGCTGGCCGGCCTTGCATAGGCTAGGGCCAGTGCTGAGGAGAAGCGGAACTACCAGAGCCTACCCTGCATTCCCAGGAGGATCTGTAGGATCTGCTGTCTGTCCCTGTCAATTGGAGCATGCGACT
>445897 NS=62 contig=overlapped:6
ACATGGAATCTGTAAATAAATAAATAATTTCTGGGAGAACTTGAATATTTTTCAACATTCCCTACAAATTCCCTACAAATTCCTACCTAACTGTTGGAGGCACCCTGTAATTCCCTGTAGTCCAGATAGCCAATGAGAGCTCAGTATTAAAGGGACACAGATGCCCCCTAACCACATTTGATATATGACCTCTGACACAGCTCCTCTAGCTAGCTCTGCCTGCTAGCTCTCCTCCCCCAAGCCTATATGATAATTAGTTGCTGTGTTTCCATTCGACT
>445898 NS=65 contig=separate
AAATGGTGGGATCAAGTGGCCAGAGAGGACGGAGGGACAGAGGGATTGTGTCCAGCCACGGGAGGCAAGGGTAGGAGTTCAGAGTCAGTGTTACTGGTGAGAAAGCCAAGTGTGTTAGCAGCAGGTGCTCTTGCTGTGGCNNNNNNNNNNTGGTCCTGAGGGTAAGCACAAATGCCAAGATGCTGTGGGTTCCAGAAGGTGAAGCCCTCAGCAGGTGTCCTGTTTGAGAACTTAGGCTGTGGACAGGAAGTGGGCTTCACTTGCTAAGGGTCTGGAGAGTTGAGGCATGTGACT
>445899 NS=10 contig=overlapped:74
AGGTGTTGACTGGGCCAGGCTCCCCCTGGAATCTGCAGGCAAGAAATCTTCCTCGCTTCCATCTGCTTCGAGACCTGTGGCTATCACCGGTGAACCTCAGCTAGAAAGTAACATTTCATGTTTGCCATCAGTAGGTTTGCTTCTGGAGTTGGTGTCTCTTTTTCACATGAGTACCCCTGCCATGTTGGTTAGCTTAGGGATCACCCGACT
>445900 NS=45 contig=overlapped:79
ACGTGCCAATCAGTGGGCGCCCCGCCCCCAAAGTGACCTGGAAACTAGAAGAAATGAGACTCAAGGAGACAGACCGAATGAGCATCACGACAACAAAAGACAGGACCACCCTGACTGTAAAGGACAGCATGAGAGGGGACTCGGGCCGGTACTTCCTGACCCTGGAAAACACAGCTGGGGTTAAAACATTTACTGTCACGGGACT
>445901 NS=3 contig=overlapped:71
TTATGTACCTAACACCTTTCTTAATCTATGTCCTGATGGAAGCTGAGTATTTCATCTGAAAATTCACAGCCCTCTCTCCGATTCCTGTTGGGTTTTACTTTTAATGTGCTTGGTCCTGGTCTGAAACTGTGCCTTTGTTACTATGTGCTACCCCTCTTTGTTTCTTAGCTGTGACTACCTCCTATCTGTTAAAGGTGACTGTCCACTCGACT
>445902 NS=35 contig=overlapped:80
TCATGTTGTGCTTGGTGTTCTTTGGAGGCCAGAAGAGGGCGCTGGGTCTCTTGGAACTGGAGTTGTAGTTGACCATGAGCTGCTTGTTATGTGGGTGCTGGGGCTCAAACTGGGTCTTCTGAAAGAGCAGCCAGTACTCTTACCCTCTGAGCTACCTCCCTGGCCCCTGTAATCCAGATTCTTAGTGACACAGTACACAGGACT
>445903 NS=31 contig=overlapped:67
AAATGGCCAGATCTTGTTTTGCTTGTAGCAAAGAGCAACCAAGTAAAGCTACACTGCATGCATTTACCTTCTCCTCGGGAGTGTTTAAGTGTAATTATTCAAAATTGTAGTTATCAGGATGATTTGGAGTAGGGATTGTTCAGCTTATATAACTTGTATCTGTTGAGCACCTTGTCTGTTGTAGCTCACTGTTCAATCATTATTCAATCACACGACT
>445904 NS=37 contig=overlapped:131
ACATGCTTGCACGAATATACAATCATACACCCCACATCCTCCCACACAAATAGTTATCCTCACTGATCCAGGGAGTGTGCTACAAGCATCACTAGAGCTAGTAAGAAGTCACATTTCTGAACTGTCTGTGGATTTGCAAGCAGACACTGGACT
>445905 NS=99 contig=overlapped:114
TAATGTTGTTAACATCCTTTCTAAAGCCTGTGTATCATTACTGTATTCCTAAACACCGAGTCACAACCCAGAGGGAAGAAAGAAAATCAATAATTAACACAATGAAACATCCGTTGTTGGGATGTTCCATGACATGTGACCCAAGTCTGAGGCTTGGGAAGCATTTGACT
>445906 NS=113 contig=overlapped:5
GTATGTGCAAAGATAAAAAATGAAGCAGGAATAAATAGCCGTATCATCTTCTTGATATTTGCCCGACCTCTATTTTTTGTGACAAGAGGCAATGACTTCTAGGTGTTTTGAGTTGAATTGCTGTCATTTGGAAACCCCAAGAATCTGTGCAAATAAACATGCTGCAAAACCAAAGGTTATTCACACAAGAAGCCGAACATTGCATGCATGGCCATCTGGTGTCCAGTATTTCAGGGCCTCCTAACATCACCTCTCAGTATACTCTCCACTCACGTGACT
>445907 NS=119 contig=separate
ACATGTCCACCACACCAGACAGCTGCTCTCTGAGAGTTGGCATCAGCATCTGAGATGTAGGCTGTTCCATCATCCTCAGCCCTGAGTGACTTCAAAGAGCAGAAACTCTGCCCAATCCACACCACATGCATCTGGGCCTTNNNNNNNNNNGCCTTAAGCATAAGACTGGCTTAGTTTCTGCCACTGAGATTTTATACTCTTCACTACAGTATCACCTGAATTCTTCAGGCTGCAATCCCTGATTTGATGAGACACACAAAGGAATAGGAAGCCAGATGAGATGTCCATGTGACT
>445908 NS=125 contig=separate
AGATGGAGGCTCAGCTGCTACGGTAAAGTTCTCACAGCTGTCACACACCAGCCTGCTGCCTGCTGCTGCTGTGGCTCTGCCGTGGGTGCTGAAAAAATCCACCCAGTGTACGTGAAAACGGGATTAGTCCACAGCCGGTANNNNNNNNNNAGCCGGTACCAACGAGAAGGCTCGGTGGAGGAAGGTGCTTGCTGGGCAAGCCTGGTGACCTGGGTTAGCCCCGGAAGCCATGGGAAGGTAGGGGAGAAACAGCGCCACAAAGTTACCCTTTGACATATGCCATCGCACACGACT
>445909 NS=120 contig=separate
ACATGTCTTCTGCATATTCTGTGGGCAGTTGCAACATCATCACACAAAGACAGACACGGATGGGGAAAAGTAGATGTTTCGGATTCACAGTCAGATCGCAGCAGAGGCCAGAGCTCTACTTCTTAGTACCACTCCAGACTNNNNNNNNNNTGAGCCGCCACCTGCTGCTGTGCAGTTGCCTCCTGGCTCTTGTCAGACTTGCTGAGTATGTGGAGAAGGAGCTGTGCTCACAGTGACATCCTGAGAGGCAGATCGACTACTGTGCCATCTGAATTAAGCCCACCTCATGTGACT
>445910 NS=85 contig=overlapped:68
CAATGTGGTTTGTTTGTTTGCTTGTTTGCTTGTCTGTTTGAGACAGGCTCTCACTCCATAGCCCAGGCTGGCTTGAACTCACTATGTAGCTCAGGCTGGCCTTAAACAGAAGGCTGTCTCAGTATCCTGCTTCCCCCTGAGTGCTGGGTTACAGGCCAGAGCCACCATGCCACCATGCCTGGCCTTTAGCATGGCTGCGTGTGTGGTCATGTGACT
>445911 NS=51 contig=overlapped:108
TGATGGAAAAATGCCCACCACAACCTCTCCCTCACTTCTTCCTTTTCCTGTAGGGAGAGAAGTTTATCTTTTCCTATCTCTTAATGTCGCTATGAACCAATGTGTCATCGATGAAGTTTTCCAAACTTCAAAGGCTATGTGCCCTTAAGCACAGAAGGAGCCGCCTGCCACCCGACT
>445912 NS=96 contig=separate
GCATGCAGAACATAAAGGGGCTAGAAGAAAATGTCTAATCCCTGGAAATGGATTTAGAGTTATTGGTTACTACCATGGTGATATTGAAAATCAAAGCTCAATCCTTTGAAAAAGCAGCAAGTAGATGCCCTTGTCTGGTANNNNNNNNNNCTGACTGGTTAAAATATAATGAAAAATTGGCAATGTATTGCCACATTCTTACTTTAGTGGAGCTCTCAAATTCTTCAAAAGAGCTAGATCACTATTTTGAGCTCACACATCTGATAACCTTAAAAGGTCCACAAACATCCGACT
>445913 NS=71 contig=overlapped:72
CAGTGCACAGTGATAGCCCCAGCACTGGGGAAGTCGACACAGGCGGATCTCTGGAGCTTCTAAGGAAGGCCTGACTAAATCAGCGAGCTTCAGGAACCTGAGAAGCCCTGGCTCAAAAGAAAAACAAGAAGTGATAGAGAAATATATGTGACACTGAACTCTGACCTCCATAGGCACAGATACGTGTGCAAAATGCACCTGCACACACGACT
>445914 NS=22 contig=separate
CCATGGAAACCTCATGATTCTCTCAGGTGCTAATTGGCTGAGAGAGGGAATGATGTTGTGAAACAGACAAAAGCCTGTAAGAGTTTTAGGAGCCAGTTATTAAAAGGACCAAGTGGACACCCTTCTTAAAAGAAAGGTGANNNNNNNNNNTACAATCAAGAGATTATAGTTCCTGTGTCCAAGACTCTTAGTTCAAGAAAAGTGTCACTTATTTCCTTCAAGTGGTCATTAATAAAGTCATGAAACTTCCACATTATCACAGATGCAGTTATCATTTGTTAAATGCACAGGACT
>445915 NS=42 contig=separate
AAATGTTTATTTCATAAATGGATCTATGGATATGAATATACACTGACTACAGACTCTCCATGGAACACAGTCAAATGAGGACGAAGGTTCTGCTTTGTCCACCAGAACAACCCCAGAGTAAGAGCAGGACCTGGCACACANNNNNNNNNNTCAGATAAAAAGCAGGAAAATCATCTGACAAAGAATTATGGCACCATATTTCAGGAGGGAGAGAGCTAGAAAGACATCTGTCAATATGCTATGAGTAGTTTTCTCTGGGTGAGTAGCCATTATATTTTTTATGTTCATTTGACT
>445916 NS=71 contig=overlapped:28
CCATGAATCCCACCCTAGGTCCTTGGCTGCAGTCCATCCCAGAACCTTCTGGAAAGTGCCAGCCTTTCATGGGTCAGGGACTAAATTACATCATTTCTGGGGGAGAATGAAGGGATTCTCTTTGACTTTGGCTGACTGCCTGGAAAAGCCTTGAAAAAAAATTTTTTTAAGGTGTGTGTTGGAGTGTGACTACAGTGTGTATGTGTGCCTATGGAAATATATAAAACTAAATGACCCAAAAAGATGTCATCTGACT
>445917 NS=20 contig=overlapped:109
TGATGGCTAGTAGAACAGTGTCCACCTGAAAGAGGGAGTGTAAATGGGGAGACAGAGATGCAAAGAATGGACACAAGACAGATTCCTGATCAAGTCTCAGTTTACTAAATGTGCAAACAATACTTATAAAGCAAAGAATACAAGCAAATTTTTTTCACAGTAGTAACACATGACT
>445918 NS=112 contig=separate
CGGTGAACTACTGTGGCTTGGAAACCATCCTGCACATGACCTGCTGCCAGCAGCGCCAGGAGGAGATTACAGGCCATCTGCACAGAGCCAAGCAGCTTGGCCTGAAGAACATAATGGCACTGAGGGGAGGTGTGGTGCCTNNNNNNNNNNTTCTTGCTTTCCTGAAGGCTTCCCCTGTCCCTGGAAAAGTCCTTTCCTTTCCCTGGGTCTCACACTAAACGCATTCAGGGTCCCTTGCTGCAGGAGGATCAGTGAGCACTGTGGGTAATGAGTCCACGTGGACTTCACATGACT
>445919 NS=57 contig=overlapped:88
CCGTGGGTAGAAAAGTTAAGAAAGCAAAACAATCCTGAGAGGAGTGTTTAGGAGTCTTGAAAAGCTGCTGATATCTCATTGGATTTCAAAGCTCCTGGAAGTAAGAGCTAGGTACATTAATGTTTGTCTTTTTCAAACTTTTATATAAAACTCAGCTTATGTAAACAAACTCCACAAAGAAGATCTTCATTTGACT
>445920 NS=74 contig=overlapped:119
AAGTGAAGAAACCATTTATTTCCACCCTATTTTGGGTCATCAAGATAGCCTCATGGGCAAAGGCACTTGCTGCCACGCCTGACAAACTGAGCTTGATCCCTAGGATTCACATGGTTAAAGGGCAGAAATGGTTCCAGGCACTGTCCTTTGCCCTCCATACGACT
>445921 NS=30 contig=overlapped:107
ATGTGGTTCCCGGCAGCTATCCCAACTAGGGATGGCTCCAGGCACTGAGCCACCTGATCTGTTCCCCCGTGACATAAGAACACCACCACCAACCATCTCTACAACCGAATCCCTGACCTGATGTTAGCTGAACACTCCATGGCTCTGGACTTCCCCAGGCTTTGATACCACTCGACT
>445922 NS=22 contig=separate
TTGTGTGTATACAGGTATACACTTGTTACTGTGCATGTACGTAAGTGTATAGAGGACAACCTTAGATACCATTCCTCAGGCATCATTCATCTATTTTTGCTTTTGAGACCTGGAACTTGCCAATTAAACAAGGCTAACTCACNNNNNNNNNNGAAACATCCTGTCTCTTAGTCTGAGATTAAAGGGTGTGGCAAGGCACCAACTCTTTCACTCGGCTTCTGGGGATCAAATACAAAGCCTCCTGCAGCAACTGGGTCTCCCTAGAACCAGGAGAAACGTCTTAGCTACATTTGACT
>445923 NS=108 contig=overlapped:90
CTATGACCTCCGGGAGCTCACTTAACCATGGCTCGTGCAAGCACCTTCTGATACCAACCTACAAGTGAAACTTCTACGAGAACTCTGCAGAGTCCCAGAGCCTTATCCTGAAAGGCGTGAGACATACTTCCATCTGAATCTCCAAACCAGCAGCCTGGAGATTCCTGTTGCCCAGCCCCTGAGGACATGAGACT
>445924 NS=113 contig=overlapped:22
ACATGACTGCCTAATCATGAGCTGAACAAGGACAACAACAATAATCATACCAAGTGCACAGAGGAGAAACAGGAGCTCTCAAAGCTACGCAAAAAACAACAAGAAACTTAGGTATGCTGAGAGAAGGAGAAATTGTCTTCCTCAGAGAAGAGCACACCAATTGAGTTTCCAATACCGAATAGTCAGCCTTGAAAAATATATCAGATAACGTTATACAGACTGAGCAGGTAATATAGAGAAATATGTTCATATACATATGACT
>445925 NS=120 contig=overlapped:102
GTGTGATCCAGGTACTTTAAGAACCGGTTACCTCAGACCTCATGTTGGACAGTGTCACCATCTGGGCCCTTGTGACCCTGCAGACTCTAACCACACATGCAGGAAGCCTGCTGAGTGCGGGTGCTGACTTGCTCCTGAGGACGGAACCAGGGGCTCCGGCAAGCCTGTCCTGGCACTGGACT
>445926 NS=116 contig=separate
TGATGGAGAGACAAACAAAGGGGTCTGGGTAAATAAATTTTCTAAACTTTCATCTAAGAAATACAGACACCTGTATTTCCTGTTTTTTGACCCAGATGTGCAACATATCCAATTGCCATCAAATGGTTTGGGAAAGTTTGNNNNNNNNNGGAAAATAGGGATACTTGAGAGCAGCTCTAAAGCAATCTTGGTCCATTCTAATCTCCACTTATTTGGTTCTTCTCTTTAAAAGCTCTCCTCAGTCTTTGTATGTAATCCCAAGTCCAGGATGTCCCAGGGAAATTCCACAGGACT
>445927 NS=18 contig=overlapped:58
CCATGAGATGTGCTGGTGATCTGGGTACGTCTCAGCAGTTGGCTGAAAGAGCTTGCATTCTTCGTGTGAGAGTGCCCTCTAAACCACAGAGCATTTAGAAGGAAGACGGGGCTGAAGCTAGACTGAGAGTTGGAGAAAGAGGGTGTACTCTAAAGAATGAACATAAAAACGTTAACTTTTATTTTTCACTCCTTGGTGTGTAGGTGTGGACCTGGGCACACGACT
>445928 NS=23 contig=overlapped:55
AGGTGTTGGGAATTGATCCTAGGCTCTCTGGAGGAACAGCAAGTGCTCATAAATGCTGAGCCATAGCTTTAGCCCTCAAAACTTCTTTAAAATAAGGCCAACAAGATGGTTCAATGGGTAAAGGCACTTGCTGTACATGCCTGGCAACCTAAATTCCATCCCTAGAACCCTCATAAAGGTAAATAGAACTGACTCCAAAAGTTGTCCTCCACCCTCTACACATGGGACT
>445929 NS=105 contig=separate
GAATGTTCAGCTGGGTGATGGGCAGGGTAGTCCCTACAGAGGCAGAAAATGACTGCATAATGTACTCTTCACAGCCAAAACAGAATACATAAAAGTCATTGGCTGCAAGGAAGACTAAACATTACAGCTAAGGGCCACTGNNNNNNNNNNGGGTGAACTGAAAACACAATGATAATTCCAGCACAGCTGTATCACTGTTCTTCAGTTGTGGTATTCATTTCTCTTCTTTCAGGAGTAACATATCATAAAGACTTAAGTGGAAAACACTGCTGTTTCCCCTCTTCTCATGGGACT
>445930 NS=91 contig=overlapped:82
CCATGTAACAGTACATCACTGAGGGAAATCAGGGCAGGAACTCAAACAGGGTAGTGAACACAAAGGCAGGAACTGGAAGAGAAGACACCGAAGACCTATGCTTACTCAGTTTCTCCCTATGGCTTTCTCAGCCCGCAATTTTGTGAATCCCAAGACTGCTCACCAAGGGTGATAACACCCATGACAAACCGGACATTTGACT
>445931 NS=27 contig=overlapped:100
ATATGAAACTTAAAAACTGGGTGCTGGAGAGGTGGTCCAAGTGAGAGAGAGCACTTCCAAGTCTGGCAGTGAACCCCGTTCTGGTTCCCAGCACCTTCCATGATATTATTATCACCTACAACTCCAGTAGACACCCTCTTATTGCCCCTTGTGGGCCCCAGGCCAGGACATGGTGCACATGACT
>445932 NS=112 contig=overlapped:19
GGGTGGGGTCCTGTGGTGGAGCTTCATCGGCTCTGTGGAGGCTGCTGGAGTCACATGCTAACCACAACAGTTCAGGGGTTCCCTTCAATCATGTAGAGTTTTGGTCTTGAGGCAAGTTGGGAATTTTTTCTGCCATTTACGCCAGCACTGAGAAATTAATTTTCCAACAGTTCCAGGCCTCAGCATTTCTCTGCTTTCTGCTCTGATGTGTTTATGTCTAACAGTGGGAAAGGTAACCTCCAAAAATATACAGGGCCATTGGACT
>445933 NS=7 contig=overlapped:47
CCGTGAAAACCTCTGACGGCTATATAACAAAGTGAAGCAATGGTCTACAGGGTGAATTTGACAATGTAATAATCCTTTTCTTTTTACTGTGGTTCTGCTTTCTGGCAGTTATTTGGTCAACCTTAGTTCAGCAACACCTGTTTAATCATTATTTGAATACTGTGAGGTCATAAGTTTCCAAGCCTCACCTCATCCGATACGTGTCCGTGTTGTACACGATACAAGTTCCATGCGACT
>445934 NS=114 contig=overlapped:100
ATATGATTTACTTCTATGTTTAAAAGCTTTCCAGAGTTTTTTTCCCATCACTTGACAGCTGTCTAAATCTTGACCTAATTCTTCCAGACAACTGAGGCACAACCGGTCATCATTTCTAAGTGAACCCCTGTGCTATGAAACTTGCCACTGCAAAGGTTGGAAGTGGGCATCGTTTCATCAGACT
>445935 NS=117 contig=overlapped:17
GCATGAGATACGCCATTTCCATAACTAATGAAGTAAGAGAATTCCAAAAAACTTTCAACTGTTTGTCTTTCTTAACATTTACTGTATCTCAAAAGCTTTTAAGGCAGATGTTCCAAAACACTGAAAAGCCAAGTTTTCCCAGTGACCTTCCGCTGACTGTTAGGTCTCATCAGCATTCTCCATAAAGCAGAAACTTACTTTCTGTCAAGGCAGCTATTTTACTGTGTTTCTCACTTAGCCTACGGAAAAGGGTAGCCACATATGACT
>445936 NS=89 contig=overlapped:101
CGGTGATAGGGATGGATCACATTTCTGCTACACTGAGAGGCAGGAGCTTCGATCACCTTCATTCTCCATGAGATGAAACTCGGGTTCACAGAGGTTATGTAACTTACCCAAGGTCACACAGGAAGAGAAGGATGGAACGAGGCCCAATTCCAGGGTACTCTGTTCTAACCACCGCATTAGACT
>445937 NS=23 contig=separate
ATATGCACATGCACATCAGAACAGGAATGGTTTGAGTGCCTGAAAATATTTGAAAAAACACTAATTTTCATTAGTAGCTATAGAAATGTAAATTAAAACAAGATAGCAACAGTTCACTGGAACTTTGATACAGTTTGTATNNNNNNNNNNACTGCTTTTGATAGGGTAGCCATTTTCACAATATTATCTCTACCAATCCAAGAGCATGGAGTTCTTTTAATTTTCTAGTATCTAGAGCAGCAGCAGCAGCATTTATTTTCTTTCTTTTTAATTTAAAAATTATTTCATATGACT
>445938 NS=102 contig=separate
GAGTGTGAGTTACCCTCATGGATTAGCAACACCGAAGGATGCACACGGGGAAACTCTTGAGAATTTTTCTATTACTCTCCCCCTATCTGACTGTGAAGTTGTTGCAAGGTCAATGAAATAAATGGAATATGCTAACACTTNNNNNNNNNNCTATAAATAAGTCCACAACAACAAACTGACACAGGCATAATCTTGTCTCTATATGTTCAAATGATTAAAACAACAACAAAAAAATGCAATCCTTTTTTTCTTGAGTATATGGCTTTACACACACACATACACCACACACACATGACT
>445939 NS=67 contig=overlapped:115
CAGTGAGATAGGCTAGCACAGGAGGAACACAGGTTTCTGTTTCCTGACATCTTCATTTGTGAGCTTCATTAAAATTCTCCAAGGAGATGCTGAGTTGACAATTAAATATATGTATTGGAGCTCAGAGAAGAGATTCAAAGGTAAAGTTGGAAGTAAAATACATATGACT
>445940 NS=20 contig=separate
AGGTGGGAGGGGCTCTTGAGGCCCCACCCCTCTTTAAGGATTTATAGGCAGTGACTCACCCCTCCTGGAGGATCTATAAGCGGTCAGTGTTGCTGTGGTGGGAGAGATGTTTTCTTCGGTGATGTGCCCACTGGTAGAATNNNNNNNNNNTCCTGCATAAAACCCTAGTACACACAGAGATACCTGAAAGTAGAAAGAGAACTAGTTGAGGAGGTTGGTAAGAGTGTAAGAGGCATAAGAGAGGATAATGAGAGGTGAATATGATCAAAATACATTATATACATTCATGAGACT
>445941 NS=101 contig=overlapped:74
CAGTGGAGGAGCAGAGGGGCCATGCCTGCCCTTGTCATCCTCTGGGATCCAGACCTCGAGTCCAAAGACAATGCTGTCCTACGTTTAGAATTAGGTCTTTCTGGGGCTTTGGGGAAACCGTGAGTGAGTGTGTGTTGCAGAAAGATCTCACGGGGTGCTGTATCTGCAGCGGTAACCATGGTTCTGCTAAACAACAGAAGTCATCCGACT
>445942 NS=54 contig=separate
CCATGATTTCTGTATCCATTCTCTGGTTGAGAGACATCTGGGTTGTTTTCAGATTCTGGCTATTACAAATAAAGCTGATGTGACCACTTTTGAGCAAATTTCCTTGTTGTATGCTTGAGCATCTTTTGGATATATGCCCANNNNNNNNNNAGTTTTCTGAGAAAGCACCAGATTGATTTTCAAAATGGTTGTTTTCAAGTTTTCACTCCCACCAGCTACGGAGAGGGTTCTACTTTCTGTACATCCTCTACAACATGGGCTGTCACTTGAGTTTTTGATCCTATACATTCGACT
>445943 NS=78 contig=overlapped:108
AGGTGATTCTGTGAGAAAGGAAACAGTTTCCTGCTGGCCCATGGAGAGTCATGGGTCAGCATGAGTCAGGCTTCTCCAAGAAGCCTGAGAGACAGATATACAGGCCCACACAGAGGAAGAAAGGTTCTCTGAAAAATGGTTAAGTGCCCAAGCAGAGTGTGATGGCTCATGTGACT
>445944 NS=87 contig=overlapped:100
TGATGGGGGAGAGGGGGTCTCTATAAGTCCAAAGCCAGCCTGATCTACATAGTGAGTTTCAGGCCTGCCATGGCTACACAACGAAAAAACTATTGCAAAAAAGAAATAAATGGAGCTGGAACGACAGCTCAGTGGTAAAAATTACTTGTTGCTTTTGCATAGGACCTGAGCTCAACACCCGACT
>445945 NS=72 contig=separate
ACATGCCATGGCATGTGTGCAGAGGACAACCTCAAATGTCAACCCTTGCCTTCCTTCCCCATCATCTGTTGTTCACTGCTAGAGAGCCCAAAATCATTCAAAGATTCTTAGCTCTCAAAATCTCCGCTAAAGAGCTAGAGNNNNNNNNNNTGTGATAGAATAGTTGCTGGCCACGTGTGAGGCATTAGAATCAATTCTCAGCACAACAAACAACAACAAACCCCCCACAATCCTAGTTTAGTTGAGAAATATCAAATATCAGCAATAGGACTTAAGGATAGGCAGCATATGACT
>445946 NS=25 contig=overlapped:82
CTGTGTGCACTTGTGACTCCAGCACGAAGGAGGTGGCAGAGAGAGGAGAATCCTGGGGCTCGCTGGCCCACTGATAACCTTGCCCAATCCGTGGGCTCCATGTCGAGAGACGGACTGTCTCAAAAATAAAATTAAAAAAAGAGGAGAATGATAGAGCAACACTCAGGGCTGACCTCTGGCTTCCACATGCATCCATACGACT
>445947 NS=37 contig=overlapped:64
CTATGGTTATGCATTAGAACAGCATTTACTCTAAATGGAGTTGTTTATAGACAGTAACTGTTCATAATCAAACTTTCGTAAAGATGTTTGGGACAGTGAATTGAAAACAACCACAGACACACAATGAAATGAATGGAATAGGCTCTAAAACTTTGTGAGCCATCTTGGTCAACATTCTCCTTCCTTAGCTTGCATTAGCAGCACGGACTTTCATGTGACT
>445948 NS=101 contig=overlapped:83
CAGTGGAGAAACTAAGGGGACAGACAGAGTAGTCTGGACGTTCCCCATCGGAAGGCAAGAGAGACGTGACATTCTAAGGCGTCCCAAAAGAAGGTGCAGACTCTAACAAGAGAGGTCCTTCCTGATCCAATAGCTCATCAGCTTTTGGCCAGGGCCCGGGGCACAGATGCACATGGCTGCCTATAAAATAGACATTAGACT
>445949 NS=22 contig=overlapped:97
ATGTGGAGGTCAGAGGAGGCTTTGTGGGACTCGGTTTTTTTTTCCCCCTGCCTTGTGGGCCTGGGCATCAAACTCAGGTGGCCAGGTCCGGCTGCAGGTGCCTTTACCAGTGTTGAGCTAGTTTGCTGGCTTTTATGTCTGATTTGTTTGTTTGTTTCTTTGTGTGTGTACATGCTTGCACACGACT
>445950 NS=111 contig=separate
CAATGATCATCATAGTACTGGCTGTTATCCACGAATATCTATGTGCCATGTGCCATGAAGTATTTATGCATGTTCCAAAGAGAGAAGAGTGAGGACAGAGAATCAGAGTCAATTCCCTAAAGCCACACAGTGAGGAAAATNNNNNNNNNNCAGCACTTCCCTCAGTGATTCGCCAGCCTGCCTTCTCTTACTTTGCACAAGTGGAGACCCATGGAATGAGCTGTGGAGCTCAGCTGACCCCTTTTACTGTCTAGACACTATTTTGAGTTGTACTCTGACCATTATCATCAGACT
>445951 NS=36 contig=overlapped:66
AAATGGTCGACCTCATGCTCAGTCTTTCATATTATCTATCTATCTGTCTATCTATCTATCTCTGTCTGTCTGTCTATCCATCCTTGTAAGCAGTCATCATCACCTGGAATCTCGGACTTAAGGGATGAAGTGAGCTGAGAGGGCATCAGCCCTGCCACAGGTACATCCAATGCCAAGGGTGTCTGAGTCTCAAAAGTCAGAGCAACCTTCATACGACT
>445952 NS=69 contig=separate
AGATGAAAGCAAAAGAAAGTTCACCAGGATCTACTTTAATCTCATTTCTCAGATGAAAATATTAGCATCTCAGAGACTGTTCCAGAGTAAAGAAGAGCCATTTGATAAAAGTGGCACCCCTTGTTGGTGCATCCATTTCTCNNNNNNNNNNAGCAATTGACGTATTCTGGAGTAGAATGCTAGGTGTATGTGAAGATTCAAGAGCACAAGGCTTCAAGTTCATTTCCAGCGTCTCCCTTCCACCGGGTGAAAGGCAAAGGCTCAGTGTAACGAATGTCCTTTCCATCACTCGACT
>445953 NS=127 contig=separate
CTGTGCATCCTACGTCCACTGTGATAAATTCAAGTTCAACATGCTTCATGGGTCATCCTTGTAGACCTCTCTGAAACACATTAATAGTAAAGTTCTGTGCTTGAGATGCAAAACAGGAATAACTGACAGATGAGGAATTANNNNNNNNNNTAAACTTCATCTTAAAGGGAAACCTATGGCCTACGTCAAGGCCATAGTGTCAGGCTTAAGAGGTTTGTGACCAGACTTAATGATAAGTATGTAATTTTGTCACATCACTGGCATTTCTAAGCGAAAGAAAGAAAGCATGCGACT
>445954 NS=91 contig=overlapped:39
ATATGTTAAGCAAGCCATCTTTCACTGTGCTACATCTCTGGGCCCACGGAGGCCAGAAAATAGCATTGCATCACTTGAAACTGAAGTTACAGACGATTGTGAGCTGCTATGTGGGTGCTGGAAATTGAGCCTCCTGGGTCCTCTGGAAGAGTAGCAAGTCCTTTTGACTGCTGAGCTATCTCTCCAGCTCTGGCTTGGGACTATTGATCCTCCTGCCTCAGCCTCATCCAGGATTGCATGCGACT
>445955 NS=47 contig=overlapped:89
CAGTGAGAGCAGAGCCACTGTCTCAAATGAAGGTTCTTGGGGAATGATGTCACACACACACACACGCACACAGGCATACGAACATGCACACAGTCAGTCAGTTAATTTGGGACTGACAAGGTAGTCCGGAAAGTGCAGGTCCTTGCTGTGTAAGCCTGACACCCTAACTTTGATCCCCAGAACCCACATAAGACT
>445956 NS=93 contig=overlapped:8
TAATGACCTCTAGGGTGTTTTACCCTGAGATGAAGATAGGAAGGTTATAGGAGAAGCCATTCTTGGTGAGGGTTGGGCACCAAAAGGTTGAGCCCATTAGACCTCCCAGTAGTTGGGCTAAACAAAACATGCTGCTGATGGCAGCTCTGGGCAGGTTATGAAGACTTTCAGAGTCCTTCTTTAAAAAAGGACTTCTTTTAAAGCATACAGCACAACATGTGAATTTTTTAAGAGGCTGCGTGTGGTGGGGTGTGCCTTTAATCCCAGCACTCGACT
>445957 NS=34 contig=overlapped:31
AGATGTAGTTGGAAGCCTACCAGGAGGTATCTCTCACCCTGATTTAAAATATCAATAAACTCTCTAAGATAGGGGACAGTCAGCCATTGAGAGCCATTCCTAGACAGGATCTGACAGAATGAGACATGGGCTGCCTAACTTTTGGTAACAGAGAGAAATGAAAGGAAAAGCAAAACTGTAAGGTCAAAGTGAGATGCCCCGAGTCCACCACTGAGAGATTCAAAGGCAGTGTTCAAGATGCTGACATTTGACT
>445958 NS=99 contig=overlapped:108
CAGTGCACATATGATATTTATAGGACCGTGCTGTTTAATGCAAATGAAGTACATTGTGAACACCTATCAGAATACTTCCTGGCTGCTTCCCTTTTCCTATATATCCCCCTTACCCCTGGAACAAAGTTGATTTCCCTCTGTACATCTGGTCCCAGATGTCATTCAATCATGGGACT
>445959 NS=123 contig=overlapped:107
GGATGTTCTCCAACAGGCTTATGACACCCAGAGTCACAAACACCTCGGGGGAGACGAAAAGTTGCTCATAGCATCCCCCGTCCGAATACCCCTTCCCCGGGGACTCGCTGGCGTTGCCGTGCAGCCCGTAGCTGCTGCGGTTCCAGAGGTGGAGGGAGGTAGAGGTGCCATGGGACT
>445960 NS=69 contig=overlapped:88
GGATGTTTTCCAGCTCACAAAACCCATATCCCTTGCAAAAGGTAGTTTTCAGCTGACCAATATCACATGCCTTTTCACAGGACTGTTTTCCTTGGGGGCAAAACAGTCCCACTTCCCATACTTCAGACCCCAATAAAACAGTCAAATGACACAACTGAGTTTCCAAAGAAACCAGAAACTTCCACTTCACGCGACT
>445961 NS=111 contig=overlapped:7
TCATGTGCACACATAATCCTTCCTTCCTCTTCATTACTGAAAAGGGTTTCTTTTATTGAGCACATGCATTTGAGTTTGGACATCACAGATTTTAACTTTCCATTTATTTTTCCAGGAGATTTTGAATCCTTCTCACTTGTCAGAGAAACTCTTTCCCCCTTGAAGCAGGTTTCTTTTTGTACTCTCCAAGAACAGCTTGCAGGCTTGCAAAAAGGAGAAGCAGCGTTTCTTTCGTTCTTTCGGGAGCTGTCAGAAAGAGCAGATGCAGCACCAGACT
>445962 NS=58 contig=overlapped:96
AAATGTGTGTTATATCTTTCCCTGCAGTTCTTATCCTAGGTGCTCAGTGTTGTCGTTACCTAACAGCCATCCGTTTGGAATTACGCCATCTTACTCATTTGATTTTACTTTTCTTTGCCCTTTAGCTCAGAGCAGTTTCATCTTCACTGTCTTTTCTAGAGGTGACTCTTGTGGTCTGTCACAGGACT
>445963 NS=63 contig=overlapped:84
ATGTGGGACAGATATACATACAGGCAAAGCACTCATACCCTTAAAAATAAAACACGGGCCAGGGAGATGGCACAGTGGGTAAAGATGCTGACTGCTAAGCCTGACGATTTGAGTTCAGTTTCTGAGACCGACATAACAGAAGAATGAAATCGATTCCCTAAAGTGACCCCTGACCTCCGTGAGTGCTGTGTCATGTGACT
>445964 NS=29 contig=overlapped:95
ATGTGTAAGAAAGCCGCATGACTCAACTCCAAGAGAACAAGGAAGAAGAACCCAACGGCCCAGTGCTGCCCATCCCCACTGTACAGAATGACCGGGACAAGGACAGACGTCATGCCATGCCAGGTCAGAGTTCCCAGAGATGACCACAATTTCCAGGGGGCACCAAGGACAGAGAATGCCCACCTGACT
>445965 NS=61 contig=overlapped:91
TAATGTTAGGTATGGGTCCTCCTACCCCATTTGCTCCGTTCCACTAGCACCACACCATAGACTGTCACCAAACTCCATTCTGAGGACCAAGTGTCGCCTTCACTCACCTAAAAACGGCATAGGGAGTGCCCAGGAACTTTAAAAACCTGAACCTCCAAGCAATTCTTACGCAGGTGTCCCAAACCACTCGACT
>445966 NS=83 contig=overlapped:82
ATATGCACAGACACAGGCACACAACGCATACACAGAGAGATAGAAACACACACCTGAAAACCAAAAGGAACCTTTTGTCACCTTTTTGCCCTTCTACCTTTCACTACGTGAGAACACAACATTTTTTCCTCCAGAGCTGCAGCAGCCAGGTGCCATCCTGGAAGCAGAGACTGAACCCTCACCAGACATCCCCCATAGGACT
>445967 NS=59 contig=overlapped:99
GCATGTATCACTTCCACAGGGTTCCTGACTCTTGCTGTGTTATTTTGGGTCTGATGACTTTGTTTCTTAGCTTCTGTATGCCAGTCGTATGGTTTGCTGTTTACTGTTTCCAGAAATGAGAAGAAACCAAATATCGACAAATCAACCTCTTCAGTCAGGGAAGTCCCATACCCTCTCACAAGACT
>445968 NS=116 contig=separate
ACGTGTGCGTGTATGTATGCCTATGTTTGTGCGTGTTTATGTATGCCAATGTATATGTGTGTGTATACATGTGCTTGTGTGCCAATGTGTCTGTGTGCACCTGTGCATAGAGGCCTGAAGTAGACATCTCGTGTTTCACTATTGCTCTNNCTACTTTGCCATTTGAGATAGGGCTTGCATTGAACCTTATGCTCACCAATGAGCTGGTCAAGGAGTTTCAGTACCCACTCCTCACTAGTGGCCCCAGTACTTGTGTCACATTCTTGAGCAGGCAGACTTGGCTTTCATGTGACT
>445969 NS=102 contig=separate
ATGTGTCTGTTCATGCACCCTCCCACCCATCCATGAGTTACGGAATGGGCACTCATGGCACTCTAGGCATTATCTTCTGTGAAGTTGCTCTACAGAGATGACATCAGCCCTGGCGAGCTGGGTCTTCTTTCTGCGGTTGTAACAAGGTCTAGAGCATCCAGACACAGCTGATGCTTGCTTACCCATGTCAGTTCTTCTCACTGTCTGTTGCATTGTCCTGTCACTGAGATTTGTTTGCCCACAGGTGACAGTGCCCCGAATTCAGTTTTCTTTTCTCACTTTGATCATTAGACT
>445970 NS=21 contig=separate
AGATGGACACAGCTTGGGTAGGTATTAGCTTTCTAATGTTTACAACTCTCACAACTTGTATATCTATAATGCTGACAGACTTACAAAAAGCTTGTATTTTATACAATTTCTATGCAACAATGAATACAGCAATTGTCAGTNNNNNNNNNNCTAGTAGTCTATCAGGTCTCATCAAGAGTGGCTGCATTGTCTTCTTCTGTGGCCTGGTAAGGCTGCTCCCCCCCTCAGGGGGAGGTAATCAAAGAGCAGGCCAATCAGTTCATGTCAGAGACAGTCCCTGTCCCCATTAGACT
>445971 NS=37 contig=overlapped:28
AAATGCATGGTCCCAACCTGTAAACAGAGATGCAGTCCCCTCCACAGTCGCATCACTCCACAGGGCTGGCCTCATTCCTTTTGCAGTACTCAAGAGCCTTCCTGCTACTTTGTTTTCTTCATTGAACATTCCTTTGCCCTGTTCTAATTCTGGGCTACACAATAGTTACTTCCTGGCAAAGCAAAGCCCATCTCAGGTTTGAGGTTTGATGTGTTAATACTTTTGGAAACTGGATGTGAGTCCTGCTCACTTGACT
>445972 NS=105 contig=overlapped:109
GAGTGGGGAGGACCTCACTGTCATTTCATGTTGTCCCCAGGACTGCTGTTTCCCCATTTGTCAGCTCAGCAGGTGAGGAGAGTTTCTCTCTCACTGGTCTAGTCAGAGAGAGATGAAATGTAACCATCTAACATGACAACCCTAGTGATATCTTCGTTTGTGTGTGCACATGACT
>445973 NS=51 contig=overlapped:42
CTGTGCCCAACCTGCATCCTTTAAATCTGCCTCACTGGGCTGCTCTGAACAGCGCTGCGGACAGAATTTCTTATGGTTATGGTTGTGAGCCTAGCCTTTAAGGGACGAGCCATCTCTCCAGCCCAGAGGACAGAATTTATAACCATCAATGGGCAACGTCCCTGACAGCCTTTTGGAGTAGATTCTGATGCCAGGGCTCTAGGGTGGGGCCTGAGAATCCTAGTTTCCAGGAGCACATGACT
>445974 NS=69 contig=overlapped:108
CTATGACTGCCTTGCACAGGAACTAAGATGGTATAAACACTGAAGGCAAGGTCAGGGACATGGAAAAGGTGTAAGTAAGAGGAATAAAGGTAAAAGTACAAAGAACAATATAGAGATCTGTTAGGAAGCAGGGATTACAGAGGGAGGTGGACATAGTCTCCCTAATACACACGACT
>445975 NS=20 contig=overlapped:37
AAGTGCGAAGTGACCTTCTAGAAAAATAAGGGTCCCCTCACTGGTGCAGACTGGTCTCATGACTGATGGGACCTGCACAAGGAACTAGGCAGGTGACACTCAGAGCAAGCAGCACGGGGGTAGGGGTGGGGTGAGTCCCCGTTCTCCCAGGCCCCACCAAATCACCTTAGACAAATATAGGAGGACTTCTTTTTAAAATTTAAACCTCTCTGTGTGTGTGTGTGTTTGGATGCATGGCCACTTGACT
>445976 NS=77 contig=separate
CTGTGTTTTGTGCTTACATGTCCGCTGTGATAAAGCTCACTGTACTAATTAGACATGGTAAAGAGTTGACAGTGGTGGCAGACAATAAAACTGAGGATCATAACGACGATGACGACAAAGGTTATGCAAATGTGTCTCTTNNNNNNNNNNATATGTACTTAGCTGAGGTTGTTATCTTCTTGCTTAAATAAGTTCTGTTAGCTCTCTGTGGCACGTCTGAACTACGAGAGCCCTGTTTTTTCCCTTGGAACACTGTGAAGTAAAATGAGGGCTGTCGGGACACAACACGGGACT
>445977 NS=55 contig=overlapped:8
CTATGATCCACACGCTTTCTAGGTGGCGTCGGCAAAGTACAGAGGAGGGTAAACAACTTGACCAAGGATCAAGGATTTTGAACCCAACCCCTCTGTTAGGTTGAAGCTGGTTACGCGGGCAAAGGGTACTCATGGCCCTTTCTCCCCCCCTCCCCCGGCACCTCAGATCAAAATGGACTCGCAGATGACAAAGCAAGCACTAAATGAGATCGAGACAAGGCACAACGAGATCATCAAACTGGAGACCAGCATCCGAGAGCTGCACGACATGTGACT
>445978 NS=68 contig=overlapped:105
AGATGGGCGCTCTCTTGCTACTGCTCCAGCCATCTGCTGCTCTGCCTCTGCTTCAACATCATAGACTCCAACCCTAAACTACATCTTTTATAAGTCACTTTGGTCACAGTGTTTTATCACAGCACTAGTTAAAGTAACGAAATACCAGAAGTTGGTACCATGAAGGGGGCCATTAGACT
>445979 NS=41 contig=overlapped:124
TTGTGTAGAAGTCAGCAGTCAAGTTTGGGTGCCATTTTTCAGGAGAGCACCCACCTTGGTTTTGAGACCACACCTGCCATTGATCTGAAACCTGCCTGCTAAGCTAGGTTAGTAGACTAAAACCCAGGGTTGCATCTGGATTGCAGATGAGCATCAGACT
>445980 NS=40 contig=overlapped:26
ATATGCATGAAACTAAGCAGATTATATACCCACACACACACACACACAAAATTCAGTAGATCTACCCATTTAGTATTGTTTGTGTGTGCATGTGTTTAGAGCTGAGCAATTGGAATGAAAAGCTTGTCCGTTGGCTCATCCCCAGAGAAAAGTGATTTAAATCAGTCACTAAAGAGCTATAAAGACAGTTAAGCAGCAGCTGGTCTCATGAGCACCAAATCCAGATTGGGACGCAGTGTCCTGATCAAGCATGTGACT
>445981 NS=35 contig=overlapped:93
ACATGTTAGGAGAGTCTATTTGGAGGGTAGCTTACAGGGAGGGACTGGAAGGAAGGGGATTTCTTAGGAACCCATCTTTCTAGAAACATGATTGGCAGCTCCTTGATTCATTAGTACATTTGGGGTCTTTTAAGGTCAGATGGTCCTACCCACGCAGCTACTACTGACACTATACTCCACGACACTAGACT
>445982 NS=108 contig=overlapped:110
CTATGAGACTGAAGGATCAGATTTGACTCCACATGAAAAAGGAACACACTCAGTGGAGACCCAGATGCACACAAACCCAGCGAGCCCATCCTCACCCTTGGCAGAGTCATCATAGCCTATGTGCTTGATGGTGTCTCTCACCACCCGCTGGTAGTCCACCATGGCCACAGGACT
>445983 NS=57 contig=overlapped:49
ATATGACCCAGAGCTGCGGGCAAGCCTCTTGATGAGGAGGCGGTGCCAGGGTAGTCCCAGGCTGTGGTACAATACGGTCTATGTCTCTGCTGAAACACATATGACCACACGTGTCAGGGAGGCGTCTTCTTCACCCTCAGATAGAGCTCAGCCCAGCGCTTGATTGCACTTGTCTAACTCATTCTCTCCTCTGGGGAAAGGATGGTGTCTGGAGTATAGCTTTATTCATTCGACT
>445984 NS=84 contig=separate
TGATGGACTGCTCGTGTCTATTATCCACACAGTGGATGACAAAATGCAGCCGGTGGGCCATGCTGGCCTGTCCTTTGTTCCTGGGAGCACCTGTTTCCAGGCATACCACCACCCCCTGTTGTTTATATGTGGCTAGAACTNNNNNNNNNNCTTCGGGGCTTCAGGAGTCAAGCAACTGAAGTGCAGTCCACACAGCATGCGAGGCTTAAAATGCTCAGTCTCTCATCTCTGTACAGAAAAAGTATGCTAGCAACAGACATACATGCATAGAAACAATCACCCTCTCACCCGACT
>445985 NS=109 contig=overlapped:24
GTATGCCTGGTGTGTGGAGGGCAGAAGAGAGAATTCGTGTTACAGACAATTATGATCTGTCAAATGAGTGCCAGGAATCAAACCCATGTCCTCTGAAGGAGCAAGCAATCTTCATTACCACAAAGCCATCCCTCCAGCTTCCTCCCATCCACTTGAAGACATGTCTATAATACTAAGCACCAGACAAATGTATGGAGCTATTATGTTGTTTAGGGAATAGTGGGAAGAAAGTATGCACATATTCAGTAAGACACTGGACT
>445986 NS=90 contig=overlapped:122
GTGTGAGTGGCATAAGTACAGAAGTGAATTGCCACCAAGCATTGCGCTGTCAGAGTGCAGCTTCAGATGTTGGCTGGCTCTCATCGTCCAGCATGTTTGAGGAATACTTTCTTGTTCTCTGCCACTGTATGCTTCAGATGTGCTGTCACTGCACATGTGACT
>445987 NS=21 contig=overlapped:31
CTATGCCAGAAGAGGGCATCAGATCCCTTTATAGCAACCACATGGTGCTGGGAATTGAACCCAGGTCCTCTGGAAGGGCAGCAGTGCTCTTAACCACTGTGCCATCTCTCCAGTCCCTGATTCTTCACTTTTGTTTAGCTTTTTGGGGCAAGATTTTGCTTTGTAACTCACATGTAAGACAAGTCTCAATCTCAGGAAATCCTTTTGCCTCTGCCTCCTGAATGTTGGGATTTTAGGCATGAGCCACATGACT
>445988 NS=119 contig=separate
AGATGTTTCTACTGTAAAAGTAGAATGTTAGTACATGAGAAGATAGACTAAAGGTCAATAATATTCGTGGAATAAAAGAGTCTGAGGACTGAGGGCACTTCAAGCTCTTAACCAGTGTAAGAATACCTGCATTGTATTATNNNNNNNNNNTTATTATTGTAAGAATACCTGTTTTGTAGTATATTTGACCCGTATGAACAGCGTGTCTAACTCTTGTGAGACTTCACTTGGGAAACAACAATTTGGTTCCTTGGAAAGTATCATTTGCAGCATGGTACTCTAAAACACTAGACT
>445989 NS=56 contig=overlapped:112
TTGTGTTGAAATACTGAGTACAAGAAAGTTTGGAAAATAAACATTTCCCTGTGAATAGAGTCTCTCTGCTACAATCTGTTGGCTCTATAACTTTTGAAAAACAGAAAGGGGCAGTTTGAAACAATTACTAATTCCACACGGGTCACAAAGAGTATATGAGTTTCACATGACT
>445990 NS=123 contig=overlapped:30
CAGTGTCTTGGGCACAGAGGTTACCTGTAATCAGGTACTTGAACCAGAGGCTGGAAGGCTGCAGAGGTGGACCTGAGCTACATAAATAAGCTCTGGCCAGCTTACAGTGCATAGGAAACCCTGCCTAAAACAAACTAGGTAAACTGAAAACTAAATAACTGGAGCGTGACCCAGTAAGGGCTGGAAAACTCCAATTAGCCGAAGACAGTTCCTATAAAGGACAGGCAGTACTGGGCAAGCAGTGCCATGGGACT
>445991 NS=11 contig=separate
AGATGAGAATCTCTGAACCTCTGCAGGACTGACATGTCGTTGAGTGGGAAAACCTGGCATTCTTCCTTTCCCCATGCACCAGCGATGGCAGTCTGCAAAGCCTCTGGAGAGCGGTTACTCCAGGCTGAGAAGCGCTGCCANNNNNNNNNNTCAGCTAGGCAAAGCGTCCCTGAGGCTTGCATCCTCTCCAAGAAAGTCCCCCTAGCTAGTCCTGCTCTGCCTGCCATGAGCTCAGAGTGACAAGGTTCTTCAGAGCTCTGGGACTGCCACACTGTGCTGGCTCCACACCAGACT
>445992 NS=47 contig=overlapped:113
ACATGATAAAAGCCACGTACAGAGAGGTCCAAAGGATCCAGAAGCTAACTATGTTGGGTTGAACCTTGTTAGTCTTAGAAAAGGAAGAGGTGTTTTTTTTCTATTCCGTTTATTATTAATATGCCCATGTGTGTTTGAGGTATGCAGGCACATGTGCAGTGACACACGACT
>445993 NS=90 contig=separate
AAATGGGGAAATTATATGATCCAAGCTTCAGTATTTATTGGGACTTTTTATTGACAATATCCGTGGACATCATTGCATTGCACATGCCTGTTTTCTTGTCGAAATAGTGAAATGGGAGTTTACGAAAGGAAGCATACACTNNNNNNNNNNTCTAGCTAGCCTGTTGCAGAAGCTAAGTCTGGATCTGTAGCAGCAACTGATACATCTGCTTTCTTTTCACATGACACTGTGAAATCATTGCACAATATTTTTTCTTTCCTCTTCCATGACCCTCTGCCCTCTGAGCATGAGACT
>445994 NS=90 contig=overlapped:32
TAGTGTGTGCTTTCCTCACCACGGCGTCTTCCTGACACAGTGAGTGTGCACACAGCTCCACTCGAGGCATTTCTCCCCCCTGGCTGTCCTGGACCTTAGCCTGTCTGAGTGCTGGGAAGAAAGGTGACCACCACCACACGCAGCTGAGGGAACCTCTGAGGTGTACACCCTCCAGTGGTGCTTAAAGAGCAGAGGCTACACTGGCGAGTCAGGACCAGAACTGTGTGGTTAAGGGATTCACGGCACCCGACT
>445995 NS=116 contig=overlapped:97
CCATGTGCGAGGACGCGAGACGGGAGAGAATGCAGAGCAGCTTGAGCATAATGAAGAGAGAAGGGTCACCTGTTGTGAGTGGCCTGCCCTGCCACCTGGGGCCACGGGGGGCGGTTCCAGCCCAGCTGCTGCGCACTGCACGTCTGTCCATGGCTATCCAGTGGCAGGAGTCGGTATCCATGTGACT
>445996 NS=50 contig=overlapped:24
GCGTGATTTGGAAGGGAAGGATGGATTTCCTGGAATTCTCACCCCCTCTTCTGGAGGGCTGTGCGGAAGCAATCATTGCCACTTCTCCAGTGCTTGGACAGATATTCTTTCCAGATTTAGTTTTCCACGCCTTAGGTACACAACTGCCCGAGGGAGAACTGCTTAGGGTAAGTGTCAGGTGTGTTAGCTTCAGCACTAATGAATATTGTGTGCATTTCTCTCCTTTGTATACATAGATGTTCACGAATAAACATTTGACT
>445997 NS=65 contig=separate
ATGTGGTAAATGGCAGTCATAAATAGTCATGGACTATCCATTAGAAGACACACAACCTTGTCTTTAGTTTCTTTTCCAAGTGGTTTCTCTGGTGTTTCCCATAACTGTTCACGAATAAAGATAACACTCTATTTTAGGAANNNNNNNNNNTTTCCTAAAAAACTGCTTAACAACCTGTGTTCTGTCCACCCCTGCAGCAGTGGCAGTGGTGGCCGTGCCCCCTCCTACGTTAACAGAGCTCATGCCTTTCCCACGTGGTCACATGAAGGCGTGCCACTTTATGCACATTGGACT
>445998 NS=47 contig=separate
TCATGGAGACCACCCACCAGTCAGCCGCCGCGGTTGTGCTTTAGATGCTCTCCCCTTTGTGTTTGGAGACAAGGTCCCTTAGTTGCCTGGAACTTGCCCAAGCCTGACTGGCCAGCGAGCCCTAGGGAAATACCTGTCTCNNNNNNNNNNGCAAGCATGCACCCCATGCCAGGCTTTTCCCCCCAGTGGGTTCTGGGGATTGAACTCAGGCCCTCAATTTACAAGGCAAACACTTTACTGATTGAGCCCTCTCTCCAGTCCCAGAAATATACATACACATACATACACACACATGAC
>445999 NS=110 contig=overlapped:35
AAATGCTTTACTGCTGAGCTATGGCCTCAGGCCCAGGCCTATCTGAGAACAGAAATGTGAACTTATGAGAAACAAGGGAGCAGATAAGCCTCTGCTTGAGCAGCACTCTCTGACATTTGAACTTTACACCATTCATTGCATTTATCAGGAAGGTGGATTCCACTGGAGACGTCCAGACATCAGTCCTGGCTTGCAGGGGTAGGCTTCAAGACAGCCACCTGAAGCCCGGTGATGGTGGCACACACGACT
>446000 NS=72 contig=overlapped:73
ATATGCCTATACCGGAGCCCCTCATAATCACAGAAATCTTCAAAGTGCTGGGCGAGTACACAGCATGCTGACTCAGGGGAGACCATCTCGTCAGACTAGTTTAGGCTCTGGAATTCCAGCCTGTCAGGTACATGCATCTCTCTGGTCTTGTTAATCTTCTGTTAGGCTTTGACCACCCACTTTACAGTTCCTTCACAGAAAACATTAGACT
>446001 NS=124 contig=overlapped:102
GCATGAGGAAATGAAGAGGTCAAACACGCTCTGCTGGGGTGTGTCCCCCCATGGGCGGCCCAAAGCCTTCTTGCACACCCCAAGGGCAGAGCATCTCCTCGACTCAGGGTACCTGCATCTGCATCGGTGGCCTGCACTCTTGTCAACAGTGTCCCAGGCTCTGTGTTTTCAAACACGGGACT
>446002 NS=125 contig=separate
GTATGTCGTTCTCTCTTTCTACCATGTGAGTATTAGAGATTGATCTAGGTAGGCAGGCTTAACACAAGTGCCTTTCTCTGCTGACCCTTCTCATTGGCCTTAATACTGTTATTCCTAAAAATACCAACTGGGACGATTTTGAAAGGAAATAAATACACAGAAAAAAAGACATAAACCAAAAGAAGATGATTTGGAAAAAGGTCAAACAGAATTAACCAAACCTAACCCTCTTCTGTTTTGCTACCAGGCTTGTTACACCACAAAGGCTGTACCTGCTGTCATAAACATACGACT
>446003 NS=63 contig=overlapped:125
CTGTGTAGTCTTAAATCAGTCACCCACCTTTCTTTGGCCGGGGGGTTAACAGGACCTGCCTGGAGGCATCAGAGGCCGGTAAAGCTGAGCAAAACACCTAGAACATGGGAAAGCCTCAGTGAACGATGATGGGTCTGGGTCAGGCATAGTCACAGGACT
>446004 NS=58 contig=overlapped:121
GCATGCCCTGCAGATGCTCCATACTCAAGATCTTGAAATCTAAGCACCTCCCACATCTTCTTAAGCTTCTGCCACTGACATCATCAGCCACCACAGCTCCAAGACTTCAAATCTCAGAAGGATCAAGGGCTCTTCCTACTTTCCTGCTCAAGCACATCCGACT
>446005 NS=42 contig=overlapped:91
GGATGCTTGGAGCTTTGTGAGAAAACTATAGCAAATCAGGCGGAGTGGAGAGGAAACAGGCCTGGTGTGCGTGAGGGAGGAAAAGAAAAGGACAACATGGAGAAGCAGCAAAGCAGCGCCAGGGATGGAGAGGAACCTTGTGGAAAGCAGGAGAAAAGCACTGAGTCTGGCTGTCAGAAAGGGCCACAAGACT
>446006 NS=35 contig=overlapped:39
TAATGAGACAAATGTTAAATGATTCTCCATATTGTTTTTGGCATCATACATGCTGAACGCCCAGCATTCTCCAGCAATGACCACCTTCTTCTGTGCACTCCCTGGGTCTCTCTCACGGTCAGATCTATTGGCCAATCCTGCTGGCCTACAGACCATTCCCTGCTATTACACACTGGAGGCTAATGGGAGAATAATTAGGCTGAGATTCCTCCCCCTTCCCTGGCGGTAGCCTTCTCATTCGACT
>446007 NS=50 contig=overlapped:105
AAATGCTGGTCCACGGGCCAACATAATGGAGAGATTCTTCAGGTGAGGTTCTCTCTTCTAACCACCACAATCCCCTTTTCTTTTTTCTTTTGCATGTGTCTGTGTATATTAGGTATATATGGTGTGTGTCTGTGTGTTTGTTTGCATGTATGGGAGGATATGTGTTTATACACATGACT
>446008 NS=42 contig=separate
ACATGCATATACAAAACAGGGAGGAAAAAAAAAAAGGAATAGAAAAAAGTTACCATTGCCCAGGCTTCCCTTTCACCAAACACTGTATTACCTGATTCAGCTCTCACAATTGCACCAAGAAAGAGAGACTCTTATTCCCATTCNNNNNNNNNNACAAACAGGGAAACTGAGGCGCAGAGACATTAGGGGCATGGCACAACCACCCAGAAAGTACATGGCAGAGTCAGGGGTTATCACAGACTGCTACAGCCCTCTGACCATCCGTGTAGAGCATGGTTCAACGTGTCTCACAGGACT
>446009 NS=78 contig=overlapped:46
AAATGGTGTCAGGAATATCACACCACCCACAGTGAAGACCATCAGGTCATTGATAAAGGTGTCAGAACAAGAGAGCTTCAGGATGGGGTAGGGGTCACAGAAGAAGTGGTGTACTGTATTGTGGGAACAGAAGGTGAGTTGAACCATGAGGAGAGTGTGCATGAGAGCATGCAGGTTTGTGATGACCCATGACATGGCCACCAGGAGGACACAGAGCCTGGGCCTCATCATCAGACT
>446010 NS=45 contig=overlapped:111
TCATGTTCTCTTCATCAAGCTGTTATTGTTATTTTAGTGAGTCCACTAAAAAGAATTATCTAGAGCTTCTTGTCTTTGCTTCTTTGTGTACTTGATGAATATGATTACCATTTTACCTCCTGTATTTAAAGCCCTCTGCCTCATCCCACATTCTGCCTAAAAGCCATGTGACT
>446011 NS=85 contig=overlapped:79
GTGTGGCAGAGTGATCATTCTCACTTTACATGGTCTGACGGACCAAATGCAGCAAATGCCTTTGCTTACCCTCTCAGCCAGCTCACACACCCCCCAATTCTTTAATGTTTCAGATAATCTTCCAGTGGGAGGGACATTTGATCGCCCCACCATCAGGGATGAAATTGAGGCCAAGCAAGGACAAGAAAGTGGCCTGCATTCGACT
>446012 NS=89 contig=separate
GGATGAGATGCTTCCCAGCATACTGACCTCCAGTGTTTCCTTCCCCACCTGCTGGACCACAAACTTCTTACTTCCTATCAGTTATTTATATCTGGCTCCTTCTTGCCAGATTGCCTGTTGTTATAACAGCAGATGTCATTANNNNNNNNNNATTTTGGAATCACAAATTGAAGAATGCTATGTATGCCACTGCACATCTTGATTTTTTTTTCCCTGTCGAGTCTTTAAATTCAAGATTATCTCAGTGTCCTTTTTTTTCTTTAATTTTTGAGACATGGTCTCTTTACATAGGACT
>446013 NS=75 contig=overlapped:83
AAATGTCAAGCTTATTTAGTGCCATGTGTTTCTAATAAGGTAAAGCAGCCCTTAAAACCATAGCTGCTTCAGGGAACAGGGACGGTGATGCTGTTCATTACTGTTTTTCTTAAGCCTTTATCTTTCTTTATCTTCTTTCAGCCACAAGGGCATGATCACATGAATATACAGCCCTGTACGCATATAATTGCACACACGACT
>446014 NS=4 contig=overlapped:135
GAATGATCACAACGGCTTCTCTGATTACTGTCTTATATGTTTGCCTACTTTAAAGCTTCTACTGTGTGAGCTTTTTCCTGGGAAGACAGCTGCCTTCTGCTGTCTCAGATAGGACCCGTGATAGACACAAGAAAGGATCCCACTCGAC
>446015 NS=55 contig=separate
TTATGGGTCAGAGGAGATTTGGGTAGGTAGGACTGCTAACTAATAGAATAGAGGCTTTCAGATCACATCCAGCTTGACTCATTCAAGTCTGGGTCCTAAATGTGTAGTGTTTTCAGCAATAGTGACCCACCCTCTAGCTTNNNNNNNNNNGAGGATTACATAGACTCCATTTTGTTTCTATTTTAGGACTAGGTCTGAACCTAAAAGAAAAATTAGACCATAGGTTGCCAATTTCAAGAACAAGACCATAAAATCCCCCCACCCAAAAAACAGCCTGAGGATAACCATAAGACT
>446016 NS=63 contig=overlapped:77
ATATGATAGCACACACGCACACATACAAACTTTAAAGCCATAAACAGACTTCTCAATGGTGAATGGCTGACATTTAGGTTACAGCCCAAGAGTCTCATTAGCCTCAACCTGGAGGTGATCTGTGCCCAGAAGGTCCAGCATGGGACAAGCTGATCTTAGTGCTCTTTCAGCACTAGGAATCACCTTGTCTGACGCCTTCATGCGACT
>446017 NS=3 contig=overlapped:92
GCATGCATGTGCCTGTACATGTGGAGGTCAATATTGTATGTCTGCCTCAGTCACTCTCCATCTGATTTTCTGAGACAGGGTTTCTCACTGAACCTTAGGGCTTATCAATTTGGCTGATCCAGCTGTCTGCTGATATGAAGGGATCCAATCCACCTGTCTCCACTCCCCAGCCTGCGGTTAGTGGCATGCACTGGACT
>446018 NS=75 contig=overlapped:111
GTGTGTCTTGAATGCTGGAATAGTGATGACCATGGGTTGGACTTTCACTTTCCAAAAGTGTGAATCCCTGGATACCTTCAAATGTTTGTTACCTAAAGTTAGCAACCAGCTACGTCAGTGTGACTTGGGTATAACAGGGAAAATTCTGTGTTTAGACAAAGTGACACTAGACT
>446019 NS=68 contig=overlapped:89
AAATGATCCCCACACTTGCACAGAACCTTGTTTCTTTCAGTCCAGTGTCTGAGAACACTGCAAGTTATACCTTGTGGAAAGGCATGTATCATCTTTCAAATGCTAAGGTTATAAACTGAAAGCACTATTCTCTTAATAATCCAACAGAGCCCCAATACTGTCGGCACACCTGTCTTTCCAACCACCCACATGACT
>446020 NS=104 contig=overlapped:73
AGATGTAGCCACTTTTATTCCTCGCCACCGTTAGAAAACCTGTAGTTACATCGTCAGTAGAACTGTAGATTCACAAGCTGTGTGTCAAGGACATGACTAGTCACATAGGAGGCTGCAAGCTGCATGAAGCCAGGGACCACGGGTGAGCTGTTCTCACCGAGAAGTCCTTAACTGTCTATATTTCCAGGTTGACTCAGAGCAACATGTGACT
>446021 NS=95 contig=overlapped:84
AGGTGTGAGGTCCCATCAGAATTATTTTTAAAGAAATGCTTAGAGGTGAATCAGTGTTCTGTGTTGACTTGACGGTCGGCTCACACATCCAGCTGTGTGGTGTGAGTTTTTTCACCCTAGTTCCCTCATCTGCGATGCTTCTAGGCTAACCCTTAACCTATAACAATGCAAAGGGCTCCATTTCCTGTTTGCATCTGACT
>446022 NS=51 contig=overlapped:91
GGGTGGAGATGTATGAGTACATGGGGAGAGACGACAGCTGGAGGAAAACCAAGGCTCCCAGCTGAGCACAGGTATAGCCCTGAGTGATCCTTTCACAGCGCAGAGCCCAGTTCAGTCATTGTGTAGGACCTGACAGTTGCATGAGTGACCCCATCCACCCAGGCACACGAACTGGTCCTTCACACATTGGACT
>446023 NS=86 contig=overlapped:74
GAGTGACGCGCAGAAACATTTGTGGAATGCGGAGTGATGGCCGTGAAGGGGTTGTTTTGTGCCTTCATGTCTGAGAGTGTTGTATTCTGGGTCCCTACAAGAGATGGAATCAGGCCTGTTCTCCTCCAAAGGCATCGCTTTGATAGTACCTCAGAGACTAATGCACTTAATGCCCTAATTTATCTTAATGTACAGGAAGTTCACAGGACT
>446024 NS=2 contig=overlapped:70
ACATGGATAGAATTTTAAAAATACAATTTTTAAAATGAAAGCTGCTATGATGTTGGGAGGGAACTGTGTTAGGGTAGGTTCTGAGGGGAGTTGAATGGGTGAAGTGAGGAGAAGAAATGACCAAGATAGGATAGACAGGTGTATAAAATTTCCAAAAGAAAGATAAAATGTTACTAAAAATGCTAATAATCTGAGACAGTGGCACACTCGAC
>446025 NS=57 contig=separate
ATGTGTCTGATCCTCAGTTATTGAAACCTTCCTGTAAAATATAAGCCCAGTTTGTTATTATTTTGAATGTAGAGTGCCAAAGAAGGAGCGATTGAGCTGAAATATCTAGCCCCATTACTTACTCCCCTTATGAACCTGTTNNNNNNNNNNTCTGCTCTCTCATTGAAAAAATCATGTAGAGAAGCACCAGTTTTAATATCATAGGTTTGTTGCAAGCACTAGGCTAGCTATTAAAAAGTACTTATAACTGTGCCTAAAACATACGATTTCCCTAACAATTGCTAGCATTAGACT
>446026 NS=26 contig=overlapped:55
CTGTGGATGAGGCTGTAGCAGAGGCAGAAGTTACCCTAGTTCATTGCCTTGTGTGGTTGGAAATTAGATGTGAGTTGATGTTTTCTGCAACATATCCTAGAGTCATTTTCATAACTCAATAGTGTAATTGTAATGAGCACCTATGGGAGGGGGTCAGCCCCATCTTTCTGTTAAATTGTTCTGATCTCAGGCCTATTATTACCTCATCCTTACAAAGAGTCATAGGACT
>446027 NS=51 contig=overlapped:75
GTATGTGTTCTAATATGCAATAGATCACAGACAAGTAAGTACTTCTTTTCAGAAACAGAGGGAAAATAGAAAGTTTCACTTTGACTCTGAGACATTGGAAGAGCTAGTGTCGGTTTCTCACTTAGGACACTCTAACATGTCATTTGTATATCACAGAAGCTGATATTCGCCAACATTTGTTTATACATTTCAACTAAATTCATTTGACT
>446028 NS=46 contig=overlapped:62
ACATGGCTGAGCAGTAGTAGGATAGTAGGATATAGAGATCTTTGGTTATATGCCCAAAAGTGGCTTAGCTGGATCATGTGGTATATCTACGTATAGCTTTTTGAGGAATTGCCACACTGATTTCCGTGGTTGCTGAAACAGTTTGTATTCCCACTTGCAATAGGTAAGTATTCACATTTTCTCACATCCAAGCCAGTGTTTGTCATCATTAAACATTAGACT
>446029 NS=89 contig=overlapped:116
CCATGACACATGTGCTCATCCGGGAAGGGGGGGTTATTTCACAGTACAGAAACACCCCAAGTCATTAACAAGGGGTTCCACCCGCAACCTCTAGGCCAGTGTGCTCTCGGCTTGAAGAATCATCTGTTGACAGTCTGCATTCTAAGGAGAACACTCCTCCACTGGACT
>446030 NS=117 contig=overlapped:106
AGATGCGGCCGTGGTCACTTTTGATCATGCAGATAGCACTGATTTTTTGATCCCAAGCCTAATGAATCACACCTGACATCATTTTGTGTTCGTAATCTTGAGGGGACTTTAGGGTTTCTTAACAGCTCATTAGGGCTCCCTTTTCAGCTGTGATGAATAAGGGCTAATACATATGACT
>446031 NS=72 contig=overlapped:91
TAATGATCTCAGTCCCTAGCACCACCCAGAACACACCTGGGCCACTCTCTCATGACACAGAAAGCCTTTGTCACTTTATAGCTTATTGCTCAGGTATCAGTAGATGGCCAAGGACTCGAAGCAATATCTCAATTTGATATTCTGGAAATTGGAACTCTAGACAATTAGAAATTTATTTAAAATACATGTGACT
>446032 NS=27 contig=overlapped:57
ATGTGTGAATGTGTCATGCGTGCGTGTGTGTAGATGGACAGAAACTTGCTGTCAGCCAGTCTAGCTGATCTCTGAGGTGGTCAGCTCCAGGTTCAGGGGAGACCCTGTCTCAAAAAATAAGGTGGGCAAGCTAGTAAGGAAGGCATCCTTCTATCGACCTCTGGCTTCCTCGGGAGCTCCTAAGGATGAGTATATCTCTTCCTGTGCACACCCTCCCACACTCGACT
>446033 NS=27 contig=overlapped:70
CTGTGTAAACCTACCTAAGACCATTATACTCGATTGGTTGATTAAATGGCCTGTACCTAGGCAGGCCAAAATGAGGTAGATGTGGCTAAGGGCTTCAGGTTCAAGAGAATTACAGGAAACAGATAGACAGAAGAATGGGTTAGCATGGAGAAGAAAGCACATGGGCCAGGAGGAAGGGCTCCAAGGATGGTATGGTTGGAGAAAACACCAGACT
>446034 NS=96 contig=overlapped:105
TGATGGTGACCATCTCATTAAGGGTGCTGACAAATCTGGAACAGAAGACCAAACATGGAATAATTCACCCTAGGTCACAGGTCTAACCCTGGTGTTAGGCTGTTTTTCTCTGTAGTTATTTAAGATGTATAGAAAATTCCTAGGATCTAGAGGCAGAAAGTTAGCAGCCTCACATGACT
>446035 NS=96 contig=overlapped:80
ATGTGTCCTGGCAGGGACAGAACACTCTAGGCGGAGGCGGGAGGCCGGTGGTGGGGTGTGCTTCCCAGCAGACAACGTCCGGCAGTTGCTGGGCGTGTTGAGCCCTGACAGAGACCAGCAGCGAGTTCCTAGAAACCTGTCTGACCTCCTTGAGCTGAGGAAGAGCCGTACTCCGCTCCCTGAGTGTCTGAGCACCATGTGACT
>446036 NS=107 contig=separate
CAGTGGAGACTGGTGTAAAAGGGTCTTTTTACAAATATGTCAGGCTGTTTTCTGCTCCCCGCAGCTTGCAACTCCTCTTCTCTGGCCAGCTTTTCCAGCTGGGCCTTTGGCAAGCAGCCAGTCCCAGGCTGGAGCGCTTCNNNNNNNNNNCGCTGCCGCCCGCTCCACAGAGGCAGCCGTAACGATAAGTGCTAATTGGATGTATTTTTAAAAGCAAACCTTTTAGTGACTTATGACAGAACTTCTCCAATTAACTTCCTGTCTACTCTCTGGCGGTGCAGGAGCCACACTGGACT
>446037 NS=18 contig=overlapped:53
GGATGCTTGCTTTGCTATTTTGGTCTTTTTATTCATGTGACCTTTCTGTGGTGGGCTCTGGTTGGTAAAGTTCTCTTTCTCCTCAGTGCCAAGACCTACTTGTGTTAGCCTACTGTGTAGTAGTTTACTGTGTGCTAGCCTACAAAGTAGGATGGTGTTATTATTCCTCCTTTCACTCACTGCACACTGTATTCAACTCATTTTTATCACATGCCACGTGCTCACACGACT
>446038 NS=94 contig=overlapped:89
TTATGCCAGGGAAGTCAGCATTGCAAGAGTTTGAAGCAATTGATCATTGAATGAACAGTAAAGGAAGCAGAGAGATGAATGTTTGTGCTCAGCTCATTTTCTTCTTTTAAAGCCATCAGGACCCTAGCTTTCACATGTGCAGTGGACCTTTCACTTTTGATAACCTAACATAAAATTCCTCTCAGACATAGGACT
>446039 NS=76 contig=overlapped:98
ACATGAGAATCCCTCGTGAAATGAAGTGCAAGAGGCATGGCATAGCTACCGTTGGGGACTCACAAACCCACCCACACGTGCACAAAACTTCACAGAAGCACTAGCTGCGGCAGCCAAATGGTGTCAAGGCTGTGGCTGGACAGGCTTGAGTAAAGATGAGCCGCTCTGAAAGAGCTGCATGAGACT
>446040 NS=14 contig=overlapped:39
CTGTGTTCAAAACACTCTCTTTCACCTGCATTTTCAATAGCAATTATCATGAAAAGCCTTAATACAGGCTATAGGTTAGACTTGATATCCATGAAAACCAGAACAATCATGCACCAATAATTAGCATCCTCTCTTGAGCTTTGGAGAATCCTCTTTGAGTCCTATCTACTTTTATCTAATCCCACATCAGTAGCTTTTTGCAAGCCTTTGCCTAATGAAAGATTTTATCATAATTCCATCAGACT
>446041 NS=112 contig=separate
AAGTGTATCTATCTTTTCTACAACATGAAGTTCAAAAAATGCTTTTTCCTTTTGTGTTGATTTCTATTTCTGGGATTATTGGTGAGGTCATCCTAACATGTGAAGAAATGGTCATAGTCTCCTTTTTTATTGTATGATACNNNNNNNNNNTAAGTTTCCCTGTCTTATGGAGGCCTCTTCGATATAAAATCAGGTGCAGGTACATGTGTGGAAATACAGAGGATACCTATTTGTTTGCATCATGTGCAAAGCAAAATATAAAAACACAAAGCATATACAACAAATCACCTGACT
>446042 NS=86 contig=overlapped:78
ACATGAGATCATTCATTGGAATATCAGAAATTCGCCTGTGGAGGGTCACGATCCTAAAGAAAACTGCCTCTTTTCTTTTCAGCCATCAACTGCCAATAGCTCCTCATTCAGGGTGGCCCCTCAGAAGCTCCATGCTGGAATGTTTAACTGGCCTGTGTAGGTAGCCATGGCTACTAGGTGTTCATGTGTACAGCAGACATGTGACT
>446043 NS=115 contig=overlapped:28
ACGTGATGTGAAGACCGAGACTGCCAGGTGTGACTGGACGGCAGCCAGAGCTCCTCGTTTCTTCCAGGCCTCGAAGCAAGAATGAAATCATTACCCTGAACGTGAGCGGTCCTTGACAGCGCTGCTTGAGGGCCCCAAGTATAGTGGGCTGTGGTGTTCTGTCTTCAAGAAGGTTCCTGAAGAAAAGCCTCCCGGAGGAGTGAGATGGGGACACTTGAAGCTGTCCCAGGCGGCTGTATAGAACATGCATTAGACT
>446044 NS=35 contig=overlapped:72
CTATGTCTACCTGTAACCCCAGCACTGGACAGGTGAACACAATTGGATCCCAAGAGCTCCCTGGCCAGCTAGCTCAGACCAAACTTCGAGCTCACAGTTCAGTGAGAGACACTGTCTCAAACCAACAAGACTGAGAGGGATAGAGGAAAGCCCCAGACATCCTGCTCTCACCTCTCTGTATGCACAGATGGGCTATGCACTCGCACATGACT
>446045 NS=50 contig=overlapped:53
AAATGTCAGAACCTGAGTTGTAATGGCTCACATAAAGCAGGTAGAACTCTGTGTGATCGCATTGCTTCTTTGGGGAGATGGGGGTGCAGATAGGATGTTTAGAAGTCTACATGCTGAGTAGACTGTGTACAATGGCCAACAACAAACAGAGATACCTTGTCTCAAGTAGGGTGGAGCCTAAAGACTGGCACCTGTGGTTGTTCTCTGATTTCCAACCATGTGCATTGGACT
>446046 NS=16 contig=overlapped:84
TGATGGGTGTCAGGTAAAATCTCAGGGTCATCTTAATTTGCATTTCCCAGATGACTAAGGAACTTGAGCATTCTTTTAAATGTTTCTCTGTCACTTATTATTTCTCCTTTGGGAATTTTCTGTTTTGCTCTGTACCCCATTTTTAAATTGAGTTAATTGGTTTGTTGGTGTTTAATTTCTTGAGTTCTTTACATATGACT
>446047 NS=95 contig=overlapped:114
AGGTGACCTCAGGGTGGAGCATCCAGTCCTAGTGTAGTAGCAGCAGAGACAAACCAGGACAAGTTGGTAACTAACCCTCTCTCAGCTGGGCTGGGGGAGAACTGTCAAGGTCCATCTCCATTGTCCGCACGCCTAGATTTAGAATCACTTAGGAGACACACCATTGGACT
>446048 NS=102 contig=separate
GAATGATCATTAGCCAAGAGCATGAGAGGATGTTAAAAATCATACATCTGTTTTTGTGGTGTGTGAGGCTGGATTGTTGGGGTGGTGTTATTACCATCTTTAAAAGCGCTAACAGTATGCACTGGACATGATGTGACATCNNNNNNNNNNGCCAGTGCAACCTATGAACTCCAAAGAGAAGACAAGTCTTTGGTCGACACACTGAAGTTCCTAGTTCAAGCAGAAGGTGAATATCCAAAATAAGATTGTTGTATCTCCGTGTGGGCTCAGGACTCACACGGAGGACATCTGACT
>446049 NS=4 contig=separate
AGATGCCTCCATCTGCATCAAGTGGGATTGCACAGATAGACCCACAGTCTGAAATTATGCAGAGACAGACCTTAAAACACTCAGCACTAAACGAGATTTCCTATGAAATTCTCCTTTCCCTCAGAGCTGTAGAAAGCCTGNNNNNNNNNNGAGGACACAAGGACAAAATACCCTGTGAATCAGCTTGAAGGAAGAGGATGCAGCCAGACTTAATGAGACCTAATAAGCTAGGGTCAGAAAGGAGGGCGAGGAGGACCTCCACTTTTAGTGAACTAGAGAAAGGACATAAGACT
>446050 NS=10 contig=separate
CTGTGAAGGGTCAGAGAGAGAGAGAGCAGGAGAGCTGAGGTGACAGTCAGAGAATGCTTCTTGGAGACAGTGACACTGATTTGCATATATGTATATATATTATGAGGGAACACAAATGAGTAGTTAGAAAGGGCTAAATANNNNNNNNNNTCACCCCACATTGATTACAGTTGGAGCCAGAGTCATGGTGATAGGCAAGCAGTGAGCAAGAGGAATGTGGGGTGGGAAATCTGGGGCACAAAGGAGCTGGTTTCCTCATCCAGGAGCCGGCCGCTAAAATCTTACATTCGACT
>446051 NS=57 contig=overlapped:117
TTATGCTTTGAATCTGAGAATTATTCAGACTGTCAGTCTAGTTCTCAATGACACTTCACATTTCAGTATTTTTACGATGGTGCTCAGGTTGCCTTTGATTTTGTCGTCTCTGTAACACAATATAGGCTTCCTTCTTGCAAATGTCACCACCTCTATAACACGTGACT
>446052 NS=22 contig=overlapped:53
CAGTGGCCAAAGAGGGCTGTAATAGTCAAAGGGACATAACAACCAAAAAACAAGTTATGAAAGTCTTGATGGCTCTGTTTTCCTTGTGGCATTGTTTGTTTGGGTTTATGTCAATCCTCTTTCCAGTCATTCACTTTTACAATGATTGACTTCAGTTATTATTCTAGCTTGTTTGTTGGTTTTTGTAAAAGAGAGGACTAGAGTAAAGGGCTGGAGTAGAGTCACAGGACT
>446053 NS=34 contig=overlapped:67
CTGTGCTCTCGGCAATTGGGAGGCAGGGGCGGGAGGATTGCACAAGTTCAAAGGCTGACAGTAAGACCCTGTCCGACAAACACAAGGACTAGAAATGTAGCTCACTGGTAGAATGATTTGTCACCTAGAACGCAAAGGCCCTGCCTGGGTTCTGACTGTGAAGGAAGATTTTCAGGAGAGCTCGGCTGCTCACTGCATGTCATCTCAACACAGGACT
>446054 NS=48 contig=overlapped:82
CCGTGTGCTACACTTCACAGTTTTCTCCCGTAGGACTTGATGTTTGGGGTGTACCCACCCAGAGGTGATACCAGAGGCAAACTGGGATCATTGGGTTGACGTGAGCCTGTTGGAGACCAAGGAGAGGCTAAGTGTAATCAGACAGAGCAAGGACTCAACGGAAGATCTGGCCTGCAGGGGAAGTTAATCTGGACACTAGACT
>446055 NS=73 contig=overlapped:110
GTATGTATGCATGTATCTGTGAATGTACGGAAACGTGAATATAAGTGGGTGTTTTGAACCATTGCAACAGGCTTTGCTCTTCGCAGAACACAGCCCCATATTTTTTGTAGTGTAGGGCTTTTGTCTGTCTGTTTGTTTTTGCTTTAAAGATAAAGAACCTAAGGCCATTCGACT
>446056 NS=54 contig=separate
CTGTGCCCGATACCTGGAATTCATTTGTTAGGTCCTGTTCTCTATTCCAAGTTTTAACTGTATTTCTAATGTTTACATGGAATTTTACCAGGCACATCAAACTCAGTGTCAATCAAAATCCAAATTCTCCATTTTTCTTCNNNNNNNNNNATGTATGTATTATTTAGTGAGAAAGAACAGGCTTTAGCTTCTTCCAGAACCTGGGCCTTTCATAAAAAGATTCTTTCACCTCTCTTATTCTGCATATCCAGTCGCCCAGAAAATGTCATTCCGCCTACTGTCAGACACTCGACT
>446057 NS=90 contig=overlapped:88
ATGTGAATTTTTCAAAGATAAATTCAGCAATAGTAAAGGGGGAAAAACTCCTTAAGTTTTGTTTCATGCAATCCTGGAAATTTAACATCCAGGGCTATGGCTATGTATCTGTAAACATTTCCCCATCTCTTTTATTCCTTAGGGTAAGACTCACAGGTAAGAGAGAAGATGAAGGGAAACACCCAGACATTTGACT
>446058 NS=112 contig=separate
CTGTGGGGCTTATCTGGGCCAACAAGGTTAAAGCTTCTTCCCACATTTCTCCTGCTTCCTTCAGTTGTTTCAAATTTATACTTTTCACATCTGGTTGTGTTTGTATTTCCTCTGCTTAGGTGTTGTTGGTATTTCAGGACNNNNNNNNNNTAAGCTGCCAGCTTCCTTGGCAAAGTTGTATTTGAATGTCTCTCCCAGCCTGTGGAACAGACAAGAGGCCTGGGCTGTTGTCTGTGCTCATGCTGCTCCAGCTTCCTACACAACCTGGTCCAGGCTTAGAGGTTACATCAGACT
>446059 NS=33 contig=overlapped:33
CTATGAGCTTGTCTGAGGCTTCCCACATTCTTATCTTATTGCTGACTTCATATTCAGTACTTGTCACTGCTCTAGTGTTTTGCAGGATCTGGGAGAATGAAGCCAATAAAAGAGCAAGACTGAAGTCTCATGCAATAGCCAACTTTATACAGAGCCTGAGTTAATTTGTACTCTGAGGATTAAGAAATGGCACCTAAGCGAAGTTCTCATGAATTCAAGCTGTGCTCAATGACAAGAACAACCACATGACT
>446060 NS=44 contig=overlapped:122
CCGTGGGCACTAAGGACACGGGTAGTACACAGACAGGCAAATAGCCAAAACACTCAAAGACACAAAGTAAAATAAACCGAAAGTGGAAGAATAATAAAAATCCTATCTTTTGGGGGAAAATTGCATGTGAAAATGTATAAATTTCATTAAAAACACAGGACT
>446061 NS=38 contig=separate
CCATGCCCAGCTTTAAAAAGAATGTTTTCATCTCTTAATTCATCCACTGTCATTTATTCCAACTGCTGCCCCAGGCATCCAGTGGCCTTAGAACTAGGAGAACAAGAGCCTTTGTGCTGGACCCCAGTGAGGCCTTCTGGNNNNNNNNNNACGAGAAAGTGCCTTTGATTCTGAATTTTCCTCCTGGGATACCTTCCTCACAGTGTTTCTTTACACATTTGATAGGAAACTTGCTTCAAATCTTGAACTTAATCTTTTCCCAAACAGGTGATTTGTGATCTGTATCACTCGACT
>446062 NS=62 contig=overlapped:110
AGGTGTGGTAGCACACACTGTAATTCTATCACTTGGGAATGAGGGGATGGAGGCATGAGGATTTCAAGTTCAAGGCCAAGCTGGGTCACTTATCTAATGAGGCTCCTTTTTAAAAAGAAAAAAGATCCCCAAAGAATAGATAAGTTTTGGGCTAAAACTGAGCACCATCCGACT
>446063 NS=78 contig=separate
TCATGGTGTCTCTTCATGGCAACAGAACACTGACTACGACAATTGTATAAGACCATTTTTAATGTATTGTAGGATGAGCCTTTTTGGTATCTATTTTGTTCTTTTTGTAAGAGAGCTAAAAAAAAAATGCTAACTTACATCAAAGCCATAGTCNNNNNNNNNNGGGTAATCTGTTTGCAATGTGTGGAATATTCCGGTGTATTATACACACATAAAATTATCTTCCGAATTTCCACATCTTTCTCTAATCTGCTAATGAATCTTGGTAACAAAGTTATCAGCTGTGTGATAAATATTACATTTGACT
>446064 NS=82 contig=overlapped:73
CTGTGTTTTAGATGCCTTCTGCACTTTCCTCTGTCTCTTGTGTTCTGCTCTGAGGTAAGTCCTTGTCTCTCCTATGTTCAAATTGCAGTCTTCCCTTCATCTCAGCTGGAGATAACACTATGTTTGTTGAACTTTCCAGCATTTTGTTTTGGCATAATAATCCTTAGGATAGTTTGCCATAGTGTTCTAAGGACTTCTTATGCATTGGACT
>446065 NS=31 contig=overlapped:61
CAGTGGTGTCAGGAAGGTCTAGCCACAGCAGGAAGCTGATGAAAACCAGGCAACTTGGACCTGAGAAATTGTGTTCTCTTGAGGGTAGAGACAAGACACCTGTGGGACAGCGGAGAGAAAAAGTTTGATTTTGTTTTTAAACACAGTTGGGGTGAAGCTCAATCTCATGGAGGAGGTAACTTGAGAGCTGGCCTTGAAGGGTTGACAGAAGGTCATCAGACT
>446066 NS=47 contig=overlapped:65
TTATGCGGGATTAATACCACAGTTTTCCACTGTGACTGACTAGAATCCTAGTGTTTCCTGCCTCACAGGAGAGTTCTGTCTTTTCCAAACATAACAACATCCCTTCTGAATGTTATGGGACAATGAATGTTAACTTAGTACCCAGCAACTAATCATTCACACCGTACTGTGGTAAACACTAAAAATGGGAGAAAAGACGACAACATTTGTCATTCGACT
>446067 NS=39 contig=overlapped:66
ACGTGCTGTCCTTGGGGTGAGCCGCTAGCCACTTATTCCTAGCACCACTCAGGGCCGAAGGTGAACTAGGAGCCCTCTGGACCCTGTACGGATGCTTGGAGCCCACGCTTGCTTTCTTCTTCCTGCAAAACTTACTCTGAAACATTCTACCACCCCTAGGCCCAGCCGCTACCGAACTTTCTGAAGATGCCGCCGATTGGGGTTACCATCATTCGACT
>446068 NS=81 contig=overlapped:79
CCATGATACAGGAGGCAGCAAGCCATGAGTTTATCGTGGTGAGGGCCATATTTCACTATCTGGTTGGCTGGAAGTTGGGTGCTCAGTGTCGAGGTTTCTAGGAGAGATGTCATAGATGGCCTTATTGTCTACCATGAAGGCAATCGGAGTGCTCCAGGGTGATGTGGGTTGTGAGGATAGAATTGTCGGGCTTAACCACTGGACT
>446069 NS=106 contig=overlapped:77
TGATGACTAACCGATGCCAGACAGGAAAGAAAATCTTTTCCTATAAAACAGCATCATGCTGTTGCTATGGAGTCATTATAGGGGGCTGTCATTTAAAATGTCAGTGTTGGACATCTACCCATGACTGAGAATCCACTGATGGGAACAGACTCCATGAGATTTTATTTTAAACTTGGCAATGGCCAGATTCACAGCAAACACTCGACT
>446070 NS=45 contig=overlapped:117
ACATGACCTGAAGTACATGAGGGATTTGGGTTTGCACTTTCCTGATGGCTAAAGATGTTGGTTATTTGTTGGTATAATGTTCTTGGGGGATGTATACAATTTACCCTTGTTCGTTCAAATGCTGATTTCTCTGCCCCACTATCTGGTTTCAATCCAGACACTGGACT
>446071 NS=22 contig=overlapped:73
CTGTGTGCGAACGTTGCGGTACAGGTGTGCGCCATCACACTGGGGCTCTGGGAAGAGAACCCGTGCAGTGCGAACCCAGGACAGCGCCGCAGCCTACTCATCCGGCTTTATTTACTTTGCTTGTAAATCACCCCGCAAGTTTCTCTTTTTCTCCCTCCCTCCCCTCTCTCTCCCTCCCTTCCTCCCTCCCCCGTCTCACAGACACATGACT
>446072 NS=13 contig=overlapped:65
CGGTGCACCCAAGCCCTAAGTTCCTGCCTTGTACCCATTTCTAAAGCCCAGCTGGCTACATCCAGGGGCACAGTCACACATAAGTTAACCTTTCCTTTTCACTTTTAATTAAAAATACAGTTGCGTATATTGGTGTGGTTAAAAGGCAACAATGTGATTCGTGAATACAGTGTGGATGGGCTGGGGAGATGGCTTAGTTTGTGTTTGCCACACAAGACT
>446073 NS=107 contig=separate
TGATGAGGTTGGACATGGTCTTTCTTCAGAGTCTTCTCTCTGGCGTTCCCAGCAGCTAATCAAAAGCAAACAATCCAAACAAGCCTTGAAGGCTTCTATAGCCTACCTTACCCTGAAGAGTCAGAGTCAGTTGTGTTGCCNNNNNNNNNNTTTTTTTTTTTTTTTTTTTTTATTTTTTTTTTTTTTTTTTTTTTTTTTTTTTTGTATTTTGGTGTCTAAACTCCTTTTGTGAGAGCTTCCCTCATTTGCTTTATGTTTATTTGTGTGTGTGTGAGTGTGAGCACACGACT
>446074 NS=32 contig=overlapped:34
AGATGCTTATAGCTACAGAAACAAAATTCACAAATCAAAACATTCTGTAAATGCTTCGATTGAAACATTAGGTAGGCAGGATGCAGCCAACTAGGGGAAACTCTGCTACAAGCCCCAGATGATATCTGATAACAACTTGGCTTTTGGGTTAGTGGACGCTAATGGTCTGCTAAGTTAATACAGCCCCAACAATTTCATGTGGTGGTAAAAAGGATGATGACTCATACAGGGGTGGCCAATGCATGGGACT
>446075 NS=92 contig=overlapped:84
ACATGCCAGTCCACATGCAGACCCACAGAGGAGAAGTCGGAGTTTAAGGAGAAAGACATGTCATATCTGGGTTGGGGCCCTCTGTGCTCATCAAGGAAGACAGAATCGAAAGGACAGAGGTACTATTACATGTCATACCATTGGCAAGCTAAGGCTTGTACCATTGTCCACACGTGATTTCTGTTCCAAGAAGCATCCGACT
>446076 NS=68 contig=overlapped:91
CTGTGTGCTTGCCCCCTTCCTGCTTCAAAGCCTTTGCGGCTTAGCTTCATGGCGGGTGTCTGGGCTTGGGCTGCCTGCTTACCCTTTGGACAGAGGACATGGGCAGGTGGACAAGTGTGAGTTGTCCTGTTTGAGGCAGCAGTCAAGCTGAACATGATACATGTGGGGCTCTTGAGGGTTCAGTCACTTGACT
>446077 NS=111 contig=separate
TAATGAATGCCTTAGGTGTCTCCCTGAGACAGAGTGGAAATTCTTTTCCTAGAAAATAATTTCTGCATTAATTATTCAGGCAAATAACAAAACCTTTGTCTCGCTGACTTATCGTAATGACATTATTTTATGAAAGGGTTNNNNNNNNNNGAAAATAAGGTCTATTTTATAATTGGACAGGATTGTCCCATGTTTAAGTAGAGTGAGTTGTGCAGTTTGCTGTATCAGATTTGTTTGGTTTAAAAACATACGTACCGGTGATTGTTTATTTAGGATGCACAGTTCCATTTGACT
>446078 NS=77 contig=overlapped:105
TGGTGCAACTGTGAAGGGCCAAATTCCAGATTAAATAAAGTTTTAACCCAACCAGTTGGTAGGACTGGTGCGCTGCTAGAACTTTCCCTAGGTCTGGGCTGTGTCTGACTGCTCCGGATGAGTCCTTCTCTCTTGTGGGACATTCTAATTCTGCTTTCTTTTTCCTGAGCCATCTGACT
>446079 NS=52 contig=overlapped:138
GTGTGCTCAGCGTTCCCAAGCTCCACCCATAAAGGTTGCACTCAGCAACATCTCCTTCTCAGGCTTGTCGTGAGCCACACATTTCTTAGTACGGACTGGTATCCCTTGGAGCAGCAGCTGCCGTGTAGAATGCGCTCCATAGGACT
>446080 NS=58 contig=overlapped:93
AGGTGTTGCGCGGAGCAGCCGCCGCTCATAACTCACCTGTCAGCTTTTATTACAGCCCCCTGGAGTGAAGAGCGAGTGCTGGGAGGGGCGCTTGACCAAGAAAATTAAAAGCAATTTAGCCCTAATCTAGTAAACCGGGGGGAGGGCAGGCCTCCAGGCTGTTTGATTTGCTGATTTAACCCCATGCGACT
>446081 NS=101 contig=separate
CCATGACCGTAGCTGCCTGGCTGTTGGCAATAAATGGAGGCTACAGACTTTTTCCGTCAGTGTGGGTGAGTAGAGGCTAATGCTTGTAAAATACAGTTTAAGTATGAAAACAGCATTTGGGATTGATGGGTCTTTTCTTCNNNNNNNNNACAAGAAGGTAAAAATCAAATAAAGACATTGTACCCTGATTCCTGGAAAGCTAGTCAGAACCTTCTGGGTCCATCCTTAAGTAAGGGATTGTTTTTTCTGTGATATACGAGACAGCTTTGGTATAATGGTCTACAACATTAGACT
>446082 NS=51 contig=overlapped:5
CTGTGCATTTAACAAATAACAATGGTATCTGTGATAATGTGAAAGTTACATGTTAAGGACACAGGACGTTACTAATGACCACTTGAAAGATATATGTGATCCTTTTTCTGAACTGGGACAGAGGAACTGTCATCTCTGGGTTTTGTGCTTTCAGCTGCCCATATTGAGGCATGTAGGACTGCTCAGCCCTTCTCTTAAGCATGCTGTCCACTTGAGCCTCCTTCTTTGCCATGTTTATACAAACTTAAGACAGGTGATAAGTAGAATAAGCATCAGACT
>446083 NS=24 contig=overlapped:51
AGATGAATATATTTCCCCTTAGTATTGTGTAGCCAAAAGATTGTAAGTGAAATAAAGTTATGTCCAGGACGTTAATAAAATAACGACTCCACAGTATGAAAGGGCTGGGTTCTTGTATCTTCTTCTCATTTTAAAGTTCCCACCCTGTTTGTGGAGCAGTGAGATAATTCTCCTGTGATTTAAGTTGTAAATTATAACAACAGAAGGCATGACAACCTGGTAACCATAGGACT
>446084 NS=36 contig=overlapped:108
AGGTGCTGGTAATTGAAACTGGATCCTATATAAGAACAGCCAGTGCTCTTGACCACTGAGCAATCTTGCCAGCCCCCAGTTCATCGTTTAAAATCTTAGTTTCCTCACAGGTAAAATGGAAGAGATTAGCCCAGCTATGTAATCTGGGAGTTGCCAATAGGGCCTTGCATCAGACT
>446085 NS=72 contig=overlapped:87
ATATGTGGAAGCTGACCAGGGATGCGTCCCACTATGGCATACCACGGCGAGCTCTGTGAGGCCATTCCTACTTTGTTAGTGATGTTATTATCTCCTCTGATGCTCACTTTGCCCTCTCAGGCTTCTAGGATGGAACACTGTGCCTCTGGGCTCTCACAACAGGCACCAACAATAGGCAATATGTATGCCACAAGACT
>446086 NS=9 contig=overlapped:56
AAATGCTCCCATAGACTTACCCACAAGCCAGTCTAATTCAGACAACATCCTCAGTTGGAGTTACTTCTACACACTACTCACATGTCTAGGTTTGAGTTAAGTTGGCAACTAACCAGCTCAGGAGGTATCTACTTTCAGGTCAGTGTGGAATGCATGAGCGCCCCAAGCTGAAGGGAAGTTTGCTACTGTGCATGGCTCTACTCTGTTTCCAGTGTTTCTCATGAGACT
>446087 NS=86 contig=overlapped:95
AAATGCCCCCAGTCTTACTCACTGTCTAGAAGCCTCAGCCCCCTTCTGGGACTTCTGGAATTACACAGGAGTAAGGCCTTCCCCGCCAGTTTCATGAAGTCTGTGGATTATGTCTTAAAGGATGGGGATTGGCTTCACCTGTCTACACAGCGGCTTTGCCTCAGTTTCTGTGCATGTGTACATACGACT
>446088 NS=98 contig=overlapped:83
TCATGAGCAGCTCCCACCTGCCTACCATACTGAACTGCCATCTCCTTCTGCCGGATGTTTTGTCAAAATGATAAAAAAGTTACTGACTTAACACTGAACCCTGTGAGTCTATGCCCCCTCCAGTGAGTGCCATACAAACATTTCTATACAGGTTTATGATAAACTTAACTGTTTGCTAAGAGAAGCACTTCTCATTGGACT
>446089 NS=91 contig=separate
CTATGCACGCAGACATAAATGGTTTCTGAAGTTAACAAAGTGGAAAAACTTCACAAGGCTGTCACCCTCGAATGCAGTCGGCCCTTCACCTGTGGGTCCGACACCCAGAGGTATCAACCGCTAACCGCAGACACTGGGGTNNNNNNNNNNGGGTTGTCTACAGCTATACTATGCTGAATGCACCGTCTCACCTGAAGACGCTGGGGTCAGAGTTCACCTACACTGAACACGCTGAGACTCTTGTTCCTGCGCTAACTCCCTGGACAGTACAGCACAGGACCCACCCACAAGACT
>446090 NS=52 contig=overlapped:100
TCATGTCCAGTTTTCATGTGGGTACTGGGGATCTGAACTCAGGTATTCATGGCGGGCATTTTGCCTGTTGAGCCATCTCCTAAGCCCCGTTAGTTCTCTTTCAAGGAGAGCAAAAGCTAGTAAGACAGGATACACTAAGATTCCATTTGGCACCTATATATTATCTATATTTGTACATGGGACT
>446091 NS=82 contig=overlapped:22
AGATGTGAATATGGGGGGGTCCTTTTAGAATTGAAACCATAAGCTGCTGTCCTGACCAGTAAGCGCTACCTACAGCTCCTCCATCTGTTGTATTCTTTTGAAATCTTATGCCTCTATAAAGAGAATCCACCTTCAAGTTTCCCTTTATTTTCTTGTCACTATTTCACAGTTCTTTTCTCCAGTGGGGACGTTTTAAAATAAGGAATGAAATGTGTGTAAAAGGCAGGATATGGAGTCCCCTGATACGAAGTTACATATGACT
>446092 NS=81 contig=overlapped:118
GTATGTATGACATAGACTATTTGACCCATTATAGAGCTTAAAGTGTGCTATTAATTTTACGAAAATACATGTCACAAATGAGTTGGGTTATGCCCTTGGGAGCTGGAGAGAAACAGCAGAGGGGGTTATGCTCAAATATATATATGTACATGCGTACCATAGGACT
>446093 NS=63 contig=overlapped:53
CTGTGGGGCTGGAGGTCTTGCTGACCTCATCTCTTTGGGGTTGGTCTGTGATCTCATCTCTGTACATGGGCTGAAGCATCATAACTGAAGGTGTTGCTTCTGGAACTAAAATAATCCTCCCATTTTGGGAGACTGCCATTGCCCGAAGCCTACTGTACTCATGTCTTACGCTGGTCATGGGCCAAGCTTTGACCAATGAGTTGCCTTGCTGTAGGTCACAGACACACGACT
>446094 NS=28 contig=overlapped:91
CAGTGTACTTCATAAATGCATATAATTACAACCTATCAAAAATTAAAGGCCAATCAGCATGGCTACATAGCAAACATCAATTTAAAGGGACCAGTAAGCTAAGCATGACTGTTTTCCTCTGTCCTCATTCAGTTACTTGGGTGACAACATGAACAAGTGGAATTTAACTGGCAAAGAAAGGGTACATGGGACT
>446095 NS=21 contig=overlapped:35
CCGTGAAAGCCCAGAGACAACCTTAGCAAGCGTCAGTCTTTAGGAGTCATTTCCTAAAGCGGGATCTCTAATTGGCCTGGAAGCCCCGGCACGTAGAGTAGCCTTGCTGGACAGAAAGCCTCACGGGTTCATCTGTCTGCCTTCCAGCACTGTAATTACGAGTACACACCATCACACATCCAACTTGTTTTTCTTTTGACATGGATTCTAGGGATCAAACTCAAGCCCTTGCAAGAGAAGCACCTGACT
>446096 NS=47 contig=overlapped:117
AGGTGTAATTTCAAGCATTTTATCCCATCAGCCTGGGCAAGCTTGTGCATCCCGTCCTGCTCTTGACTGTTCTCTACCTGTCCCACCTTGAGGCATGCTTCCACCAGCGACCAGAGGTGCCCCAGATTGTAGTGCTGGGAGCATGGGACAGGCAAAGTCACCAGACT
>446097 NS=79 contig=overlapped:95
AAATGCATTTCACACTGTGCCGGGCCTACATAAAAGCAGTCTGTGTGTGGCAGCTGTTCCCACGGCTGTTGGTGTCTTTGTGTTAGTCCACACTTCATTCCTGAATGTCAGTTCCTTCGTCAGGGAAGCTAGAAGATCGGACAAAAAAAAAATCACCAAAAATTCCTCCTCATACCCATACACAAGACT
>446098 NS=117 contig=overlapped:134
ATGTGTGTGCAGAGTTACACAGCGGTTCCACAAGGCACGCTTCAGGGCTGCAAGAGCTGGAAGATAAGCTAAGCTTGATTTCCCTTCCCACAGGTGGACCTGAGCTTCAACCCAGCCCGAAGTCTCCCTGCCTCACAGGCCCATCTGACT
>446099 NS=92 contig=overlapped:107
ACATGCAGGAATTGCTCACCAAGGCACCTGCAAGTTTTCAGCATCAACACTTATAAGTTTGACATAGAACAGGGGGAAAAAAATCTTTCCAGATACACACATAATGCTTTCATTTTCAGTACTGGGAGTTGAGCCCGGTGTCTTGCACAGACTAGACAAGTGCTCGACCACAGGACT
>446100 NS=111 contig=overlapped:105
TAGTGTCTACCAAACAGACATTTCTGAAATAAAATGCACTTGTGGGGCTGCACGGTACAAATGACCAGGATGGATACAATCTGCTCTGTTGGGAATGTGTCCTGGGACAGTCCCACCGTATTCAGCAGAAGGACTGGCCCCGGGTGCTGGATACCAGCAGCCTGGCTTGACACGCGACT
>446101 NS=82 contig=overlapped:3
GTGTGGATGCTGGCGGTTTAACCGTTCGGTGAGGTGGCGAGGGCTGGGGACCCTCCAGAACGCAGGGAGCAGCTGAGCTTCACCCTCTGAGCGGAACTTGAGGGGAGAAAGCCCCACCCACCTGGTGGCTTTCCACCGGGGAAGCCCGGAGTGTGAGCGCGAGCCACACAGGCGCTTGGCTGTGGGCTCTGTGTGTCTGTGCATTTTGCTGAGATGTGTCCTCCTCGCCCCTCCCGCTAACACTCCCCGGGGACCGCGCTCGGTGCTAAGGACACCTGACT
>446102 NS=42 contig=overlapped:112
CTGTGATCTCTGCCCCCACATATGACTGAAGTTTCCTTTTCTGCCTTGTGTCCTCCTGATTCTTCAGACTTGTGCTAGTACTCTTTGCTTACTAGGCATTGTGTTCAACCTTCTAACACTGTGGTATTACATAGTCATCTAAAAAAATCATGTTTGAGAAATGCACATGACT
>446103 NS=101 contig=overlapped:77
ATGTGTGGCTGTGTAGGGGACTGCTCTAGTGTTTGTTATTAGTCTTAGAAGATTTGGTCAAAACACACAAGGGCATTCATGGAAACTGTAAAATGCCTTTTGTTAATATAACATGACATGACATGACATAACATAACATAACATATTCTGACATAACATAACATAAGAGCATAACAACATAGCATTAACAATTCTGAGCATTGGACT
>446104 NS=37 contig=overlapped:124
GGATGCTCCTGAGGAAGGAGCCCCAGGGAGCCCAGGGGAAGAGTCCCACCCAACATCCCAGAGGGATGGAGTATCAGGAAAGGAGTGGGCTCCCAGCAGTGACAGCAGGGTACAAGGAACACACTCACCTCAGCTGGCTCACCCACAGCGCCATGAGACT
>446105 NS=90 contig=overlapped:67
GTGTGGTTCCCTCACCACCTCCAGCTTGGTAGGTTTGGGAAGAGCTGGACTTTGTCCCAGAGCAGGTTAGCCACATTCACAATGCAAGCGCTTGTCCCAGCACACGCAACCCCTCTGCAGTTCCCTCTCTGCCTCGGTAGAGACCTTCTGAATTCAGTGCTGTTGATTAGACACAAGATGGTGGATATGGAATAGCATTACTCCGGCCCATCTGACT
>446106 NS=80 contig=overlapped:84
AGATGGCAGCCTGCCTGTCAGTGATCAACAGGTCAAGGTTCTCCAACAGGTGAAGGAAGTGTCAACCTGCTGTGTGAGCTGATGTGGGGGAAGCCACTGTGTCTCACTAGAAGGCAAACAGCGGCTGGAGAGATAGCTCAGGTGGGGATGGCCTGGCCGAGCAAGCATGAAGGCCTGAGATGGACCCCCAGCACTCGACT
>446107 NS=99 contig=overlapped:108
ATGTGTGTACTCGCATGTTTGTCTGTGTGTGTGTATCTGTGTGTGTGCATGTGTGTTTGTGTATGCATCACCCACAGTACGGAGCTACCTGATGTGGGTGATGGTAACTGGACTCGGGTCCTGGCCGTCTTGCTAATCCTCTGCAGGGCTTTCTGGTGGCCTCTGAGCACAGGACT
>446108 NS=127 contig=overlapped:26
GTGTGTTCTCTCCAAGAACAGTGAAGCACGTGGGATTTTTAGCATCTAGTCATAGCTGAAACAATATTCCGTTGACCTCTCCTCACCAAACAGGCTTGTAACAAAGCCCTAATACAATGTAGTTTAACTTATTTGGCTAGAGGACAGCCTAAACTCACCCATAAAATGGAGGTACTCTTTGTGCCTACTTGCAAGAGTGCCAAGATTAAAATCTAGAGGGCAGTGCCATATCTGGCATGAAGTGAGCACCATATGACT
>446109 NS=38 contig=separate
AGATGAATAGTGACCAACAGGAACTAGTTAAGTGAGTGCTGTATAAGTAATCAATAGAATCAAGACTAGAATCATGTTTCGCTTCTAGTATAAAAAAGAAAAAGGTTTTCACATTTGTTTGGTTGAAAGCTAATATTTAGNNNNNNNNNNCCTCTAGGTTTTTAGCAGAATACCATGATGACTTCTTCCCGGAGTCAGCTTATGTCGCTGCCTGTGAGGCACATTATAGCACCAAGAACCCCAGGGCAATTTATTAAAGTTCCGATGGTTCTGGAAAAACAGAACCATCCGACT
>446110 NS=15 contig=overlapped:12
ACATGAAGGGCCAGGCCCAGTGGTTTGTCTGTGATCCCACTTTGGATACAAAGACAGATGTATCCCTGGGGCGTGCCGGCCAGCCAGTCCAGCTGAGTCAGTAACTCAACACTCAGTGAGTGATCCAGTATCAAAAACTACTGTGGGATGCCAAATAAAAAAAAAAAAAAAGGCCTGACAGCTCAGTCTGGCTTTCTCACACATGCCACACACATGACT
>446111 NS=107 contig=separate
AAGTGGAAATAACCCAGGTCACAGTGGACGAGTCCTCACAGATTGTGACTGATCTTACGTTCCCAGATGTTACTCAGCAACATGAACTTACAAGCTATGGACGCAACAACTTGCACAAACTGGGAAGGAATTACTTGGTGTGGAAAAACCTTAAGGCCTGCATGCATTCTTGCATTTGCATAGTGCTGGCTGAGGAGGGGCAGGGAAGGAGGAAGTGGCCATTTGATGGTTTCTGCTGAGAGTGGGGTAGAGATGTCCAATTACTATATTGATGTGTCAATCCAACATGTGACT
>446112 NS=85 contig=overlapped:106
AAGTGAAGATTTATATCGCTTTGCTTATTAAAAACCTAGTGGCCGTCCCTTTAAAATTTAACTAAAATCTTAAGTTCTTACCATGGCTGACAAACATATACATCTGACGCAAGGTCTCAGATGTCTTGCCTACAACGTGCTTCCTCTGACCATTACCCACTGGCCTTTACATTCGACT
>446113 NS=120 contig=separate
GTATGGATGTAAAGATTTTTGTGAACCAACTTTCGTCTAATTCATTGTCTAGAAATAAATTGCTTTTAATATTAACACAGTAAGCTAAGCCAAAATATAACCAGGTTGTCAGAGTTAATGTAAGCAGGCAATTCTTTCTTNNNNNNNNNNTGATTTAGCCAGGATAAACAAGATCTTCATGTAATATGTTGACAGCCCAACTCCCCTTTCTACCTGCCAAGTGCTTTGTATAAGGAATTCTCCATTCATGATCATTTATGTCACTGATCTTGCAGTAACTTTCCCCATTGGACT
>446114 NS=93 contig=overlapped:19
CAGTGCCCACTCAGATTCTGATAAGGACTTTTCTCCTGGCTGGATGCAGCATATAGAGTGAGCTTCTTTTCATATCTCTTCCTTTCCTTATAAAGCCACTACCTGGATCATGAGGACCCCATTCTCATAATCCCCATTTAATTACAATTACCTTTTGTGATGGGGAAGATTCTGTGACTATAATGAAACTCTGGAAATAACCAGATCAGAAGCAGCTTGATTGTCTACCTAGCTTTGCACCTGTGGTGAAGCAGCACATCCGACT
>446115 NS=56 contig=overlapped:101
CTGTGGTTCTTTAGTCACTGTCTCCATTGTCAGTTGTCGAGAAAGGAAAAAATGTACCATGGTAGAATGTACATTTCACCCTCGCAAATCTCAAACACTCCACTCAGAAAATGGGCTGGAGAAAATGGCATTTTATTAAGTATTTAAGAGATTATAAAAGAAAATCCTGGAAAACATGGGACT
>446116 NS=46 contig=overlapped:128
GGATGAAGTTTTTGCTGTGAACCTGAAGATGGTGTTACCAGTGTCAGACTGTGTTTCATGGTTGGAACCCCACAGGGACTCATGGAACAAAAGTGCAGAGTCGTTCTACTAGGAAGATGGCTTGGCTCTTGTACTTTCTTGCTCTGACATTTGACT
>446117 NS=28 contig=separate
CTGTGACTGGCAGGTGGGTGTGGAGAAAGCCTCTACCGGGTACAGGGTCTCCTTTTGGGGCAATGGTGTGTGTAAAATCCATCCTGGGGCTGAAGAGATGGCTCAGAGGTTAAAAAGCGCTGGCTCCTCTTCCGAAGGACNNNNNNNNNNGCACAGCGGCTTGTGACCACCTCTAACTCCAATTTCAAGATATGTGACTCCCTCTTCTGGCCTAAAGCCGTTTTCAAAATGTGGGTTTTTATGAAATGAAGGTTTTGTTTGTTTTGTTTTTCTCATGTGGTATAACATCTGACT
>446118 NS=129 contig=overlapped:10
TGATGTGAGTTCCAGGTTGAAAATAAATTTTAAATCTGCTTTCAATTTGAGTATCAAATGGCTGAGTGAAAGAATGATCTCACCTAACGTTTTTCAGTAGTCTGAACTTAGAATGTACACACACAGACCCTCCCATGATGAACCATAGTGGCCTTCATTTGCTTGCATAGAGGTTTTATCTTTTTTTCCTTTAGAAAATGTGCTGATGATGCCTACAGCTCTACAGCAGTGTGTGTTTCTGTGTGTGTACGCGTGCGCATGGGTGCACATGCGACT
>446119 NS=56 contig=separate
ATATGTAACAATTAATAGAAAAAAGGTTATGAATTTGAAAAACAGCAAGGAGAGTTTTGAGTGATAAAGTGAAAGCGGTAAATGGTGTAATAATACCATAATCTCAAAAAAAAATAAACTTTTTTTAAAAGTCTGAACAANNNNNNNNNNTTAATATTCTTGGTCCTCTAGGACTCTTATAAGGTAAGAGTCTCCACATTCTCAAGCAATCTGACTGCAGCATTCTAGGAGTGAAATGTTTTGAGTTTGTTTTTGAGTCTCATTCTAACCTATCTTATTACATTACACATGACT
>446120 NS=52 contig=separate
CCATGTCCTTGCAAACATTCTTGTAGGCCACCCCAAGATGGTTCCACTACACCAAGTTTCTGTGCAAGTTTATCCAGAGTGAACTTAGTAGTGGCTCCTTAGTCCTTCTTCTGCATTGCCTCTTCCCTCCATGAACCCAGNNNNNNNNNNGAGGTAATAATCTTTTTATAGCTTTGTGCTCATTCTTGGTGGTTCTTGAGTTGTACTAAGGAATTCCATGAGATAATTTTAAATCAACCACTCTCCAGACTTAATCACCTCATTCAACATTCTTGTATAGGAAAGCATAAGACT
>446121 NS=27 contig=overlapped:82
AGGTGTGTGAGGCTCTGGGTTCTATCTTCAGCACATGTGTTTGAATGCACGTTAATAATCTGCAGACACGGGCTGGAGAGATGGCTCAGAGGTTAAGAGCACTGTCTGCTCTTCCAGAGGTCCTGAGTTCAATTCCCAGCAACCACATGGTGGCTCACAACCATCTATAATAAGATCTGGTGCTCTCTTCTGTCATGCGACT
>446122 NS=68 contig=overlapped:84
TTATGTGTGTAAATGTGGTGAGAACTTCATTCTTGAAGTGCCGGCTGATTTAGACACACTTCAGAGATGACTATACTGTACTACAGTCCCAATTCCCGTGGCATGTTGACAGAGTACATGGGATCTTTTTAACCCAGCAAGTTAGATGATTTTGGCTTTTCAGGAATTAGGCTTTACATAATATTGAATAGCATAAGACT
>446123 NS=55 contig=separate
GCGTGACAGGAACTGAATTCAGGTCTACTTTACCTACTAAACCACCTCTCCCTAACACCAATAAATAAATTTTTTATGTAGATTCATCTTCTTGCTAAATTAGAGAAGTAACTAAACAGTATTCTTAAACATGTTAGTTTNNNNNNNNNNAAACTACACTAAAAAGTTGCAGTTTACTGAATAAATACTGTTTTTATTAGTAAAAAGGACCATTGTAAAGTACTGGGTCTGTTCCCATCAGTCTGGTTGATATTCCTAAAATGGCTCAGGAAAGAATAGAAGAATCATTGGACT
>446124 NS=52 contig=overlapped:49
TTGTGAGAGATGCAGCCAGAATGGTGTGCAGGGAGGCTAGGGAGGGGCCTGTCCTCCCACCATGAAATAACCACTGCGTTCCCATCTCATTCCCCTTCCCCACCAGTACTTTATGCCTGGAAGAGGGAAGGAGAATATGATCTATTCTCATAAAACAGTCTCATAAATCAGACTCGTAAGTATCGAGACTCAGTATCTACCCTGGCTCAAACAGAGGTCCGTGAATCATACGACT
>446125 NS=60 contig=overlapped:71
TGGTGTTATCTGATGATCTCTGTCTATGGTGAACTTACCAAGCCCTGACTCCAGGCTGGATCAGGTGGCAGGGGGTTCAGTTTCTACCTCTTTGTGGTTTATGTAGGCCTTGTTGCTCAATGGGTCATTACCCGAAGACGAACAGGAAAGACCCTTGGCCCTCTGTGAACCCGGAGTCAACCCAGAGGAACAGCTGGTAAGCTCCATGCGACT
>446126 NS=70 contig=overlapped:113
GTATGTATGTATGTATATTAATTCTCTAATGCTGCAATTGGAAATCTTCTCCATTTTAAAAATTAAAGCAAAATTCGCGACTAGGATTGATGATGTTTAAAGCTCAACCTTGTTAGCAGCCCCTTCCTAGCGGCCCGGTGTTCCTGCACACATGATAGCAGACACCTGACT
>446127 NS=28 contig=overlapped:79
GCATGTTGGTACATATGTAAGTGCCTCATTGCTATCTCTGTATCTTGCTTTTTTTGTTTAAAAATGTATGGGGCCATTCTGGAGCAGCTCACTGAGGCCCTTCTCCTCCTTTAACAAGTGTTTTCTCTGAGTAGATCTAAGTGGTTCATCCAGTCACTGCTATCGATGAACATTTTGGTTGCTTAATATCTTCTGGCATCCGACT
>446128 NS=66 contig=overlapped:118
AGATGCCTCAGCTTAGAAGCCAGCTATCAGACTTCCTATCCCCACTCAGCTCTCACCTCACTCCCACCCGGGGAGCCCTGGGGGGCCTCTTCCCATCTGTTGCTGGTGGTTGGCCTATTCTTTTCTATCAACACTTGCTCTGGCACCTTTCTGCATGCACGGGACT
>446129 NS=42 contig=overlapped:14
CTATGTTGACCACCGTTCATTCCTGAAATACGTGACTCATTGAAAATGGAATTTTCCCAGTGGTAGTTTTCAGTATTAAGATAATTTTTGTCCACTGTTCTTATCTTCAACTCTAACTCAAATATGAAACCATGAAGAACTACTGCTGGTGCCCAAACAGTAAGGAATATCATATTGGAATATCCCATATTAAAAATTACTGTTGGTGCATGGAGACTTAGAATCATCTTGGTAATAACACTTGTGCATGAATGAAATCAGCATTTGACT
>446130 NS=74 contig=separate
CCATGGCAACTCTTACCAAGGAAAACACTTAACTGGGGCTGGCTTACAATTTAAGAGGTTTAGTCCATTATCATCATGGCAGGAAGCATGGCAACATCCAGGCAGACATGGTGCTGGAGGAGCTAAGAGTTCTACATCTTGATCCTCAGGAAGCAGACTGTCAAACTGGGCAAAGCTTAAGCATAGGAGACCTCAAAGCCCACCCTACACTTCTTCCAACAAGGTCACACCTACTATAACAAGGCCACGCCTCCTAATACTTTCATTCCCAATGGGACATTCAAACACGTGACT
>446131 NS=100 contig=separate
AGGTGCTCTGGAAATGTAGACTGACTTGCTTTGTCACCGAGCCCCGAAGCAAATAGGTGAAGGGTGCCCTCCGACCCTGTTTCCTGGCCAGTGGACGCTAATTAAAACTACTGCCCTTCGTAGTGCAAGGGAGGCAACCAGCTCGCACNNCTAGCCACCCTAAGGATGTGGGCAGACTCCTGAAAATGCTCTTCTCCCTGGGGAATCTGCTGTTGGAATGAATGACATTGTCACTGTTATTGACTCCAGGGAATAAAACCGTTGGAGCTGTTTTTGTTTTGTGCACACATGACT
>446132 NS=101 contig=separate
CAATGTCAGAGACTTAATATATTACTCAGGCTCTACAGAGTATACACCACTCTAGCTACAGTGAAAACAATAAGCCAAAGTAGTTCAGGCAGTCAACTGGTTATTTTTGTGGTCAAAAGAGCTAAAATCCAAAAGATGAANNNNNNNNNNCCATAAAAACAGAAAAATGTCCCTTCCTCAAAGATCTCTATTTCCAGTCTCTAAATCCTTTCTCCTGACCCATAGAACCTCTAGCCACCACTAACAGAGGCAAAGTTAGTGTTAGTATCAATTTCTGCTTTGAAGCACAGGACT
>446133 NS=95 contig=overlapped:9
ATGTGGACACAACTGTTGTGTCTCCTGTGAAAGGGAAAATAAGAATGGTCACCATAAGACAATATATTTGAATGCTTAGTCATCAGGAAGTCAAATAAGGAGGTGTGGCCTTGTTGTAGTAGGTGTGGACTTGTTTTCGAGGTTTCAAAAGCCCAAGCCAAAGCGAAGAGCAGTGTCTCTATCTTCTTTCTTCTGCCTGTGGATTTGGTGTAGAACTCTCAGCTACTTCTCCAGCCCCATGTCTGCCTGCATACCATTACTGTCCCCACCAGACT
>446134 NS=88 contig=overlapped:77
TGGTGCTGGCGGCTGGAGCCCAGTTCAGTGATGGTGGCTCATACTCGTAGGTCTGTGAGACTTTTTCCAGGGAAAGACTGAGTGACCTGTGGCCAGTCCTGCTACTTTCCTTCCCCGTGGATTTTTCTCACGACTGGGACTCCCAGTCTCTAGTGTTTTTGTGTCCACTGTTCAGCCTGGGAAGGTGATCAGAACATGCATGCGACT
>446135 NS=7 contig=overlapped:119
ACATGCATGCACACCCACACACTGAAACCAGAAGGTTAACTTTTTAACTTAATTCTGCTGTGTAATTCCCAGACTTCACGCAGGACAGTGTGTGTTTGAACTCACTTTCCTCTTTGTACTAGACACTCCTTCAGCACCACCCACACTGGCAATTAACACATGACT
>446136 NS=47 contig=overlapped:72
CTATGGAACCCACTTGGACAGTGAACTGCCATGGGCTACATCTGCGCAGGGGTTCTAGCTTATCTCCATGCATGCTATTTGGTTGGAGTGATCACCTCCCCCTGAGGGGGAAGCAACCTTACCAGGTCACAGAGGAAGACAATGCAGCCACTCCTGATGAGACCTGATAGACTAGGATCAGAAGGAAGGAAAAGAAGACCTCCCATATGACT
>446137 NS=60 contig=overlapped:81
ACATGCACATAACTTCACTAAGTTCAAGTCCAAGTTCCCATCAGACCTTTACCAATTGTACAAACGAAAATAACACGCTGATTGAAAGGGAAGGAAAACACCAGCACATGGGAGGTGACTATTTGCTTAAGACTGGAGCAAGGAAAAGGTTGAAAAGGGGCAGAACAAACATTGTTGAAGCAAGAACCTGAAACCACTGGACT
>446138 NS=82 contig=overlapped:122
CAGTGCCCTAGTTAGACGTAACAGCACCCAACGATCAGATCACAGTTCTCTCTTACAGCACCGCTCTCGACTGTGACACCCAGGGATCGGCTACGTCACTGCCATTTCTGACTGTATCAAAATGGCAGACTTTATCATCACTGATGAGTGTGACATCAGACT
>446139 NS=71 contig=overlapped:107
ACATGCTTCATTAATCTAGGTACTTACAAGCTACTAAAGATGACAGCTCACATGGGGTCTCCAAAGAGCAGCACATACTCTTGACAGCTAAGAGTTAATTTTTGTCTGGCTTTTCGTAAGTTGTTTTTGGAAAAAGTAACTTCCTTTCGTGTTTAGATGTTTTAGCTCACATTTGACT
>446140 NS=108 contig=overlapped:103
AAATGTAGGGGCCAGAATATATCTGGCATCTTGGCAGTCTCAATGAGAAAGCTGGGGAGCACTGAAGCATGAACTTCAAAAGCCCAAGGGGTAGGATAAGATTTTATATAAGCTATCCATGATATCCTTCTTTTTCTGTACAATGCTATAGCGACACACACGGACACACAGACATACGACT
>446141 NS=102 contig=overlapped:31
TGGTGGTAACTCACAGCCTGAAAATGGGCATTCCAGAGAGAGGTAGTTGAGTCCCAAGAACTTTGGCTTCATTACACAGTAAGTGGACAAAGCTAGAACCCTCTCCTCCTCATTGCTCTCTAAGCCTCTCTTCCTTTCTCTATGATGGAGGTCAACCAGTCAAGAGGTCAAAGTTGGGGAGCAAGCCAGAGATGGAGGTCTTCTGTGGTCAAACGCATCTGTACTTTTTATAGAATATAGTGCTCATCTGACT
>446142 NS=57 contig=overlapped:20
AAGTGAAGGGTTCTTCTCATTAAAATATTATTAAAAACCATCTGTGACAGCCTGTGTAGGGTCTCTTTGGGAAACAGGAGATAAATACAAATTAGTACTAGGTGTAGCTTAATCTCTAGGTTATTTGAATGTTCAGATGCTACACAAAATCAGATGACAAGTGTTTATAAACATCACACATGAAAATACAATTTCCATTGAGAACACTGACCAAAACGCGTCCGCCAAAGACATAACCCTTATTTCCCAGAACTGCACATGACT
>446143 NS=102 contig=overlapped:34
GTGTGATCTTCACTGTGGAGAGACAGAGTCAGCCTTTGGCTTCTAGAAGAAGCCATCCGTGTAACAGAGCTGCACTATCTGAAGGTTCTCAGCAGCCTTACACTTCACCAGCCTCCTTTTTCTTTTTCATTCGTTCATTTATGGGCACAATCTCTTGTTCAAGATAGCCTCAAATTCGCTAAGAAGCCAAGGGCAGCCTTGAATTTCTGATCCTCCACATACCTAGTTCTGGAGTCAAAGGCATCAGACT
>446144 NS=99 contig=overlapped:115
GAATGCTCATTTACCAAACTGCACCAGATTCATGGCAGTTGATGTTTTGGTTAATGTGTTATCACCCCACTAGTGTTCCACATACAAAAGCAAATGGGAAAAAAGCAGGTTATTTTTAAAAAAAATAGCAGTTTGAAGGCAAATGAGTCAATGGGTGAAAACACTGGACT
>446145 NS=99 contig=separate
GTGTGATCAGTGCTGGGGGTGGTGGTCAAAAACCCAGGGCATCCCACACACTAAACACACACCTCAGCTAAGCTACGAACTCTGCCAGCCTCTGTCTTTGATGGCCAGCCCTGAAAAGAGATGTCAGAGGAGTGCATTTGNNNNNNNNNNGCCCTTGTCACTCCCTCAGCCACCGGACGGACAGCAACCAAGAGGCAAGAGAGGCTGGGCTAACGCCGGGGCTGACGTCACAGTTTGTTCCAGCTGGGCAACAGCTATGTTCTACGGTCCAAATCATGCTACGTGCACACGACT
>446146 NS=97 contig=overlapped:110
ATGTGGGCTTCATGCTGACAATCTACGTCATCAACTCTTTTCCAGGATCAACAAATCAAACTGTTTTTGTAGGTTAAAGCAGAGTAATTGATCTTATTTTTCACTGAATTAAGAGGTTCTTTCGAAGTTGTGTAAACTGTTTAAAGTAACCTCAGTTTACTCTGGCATCTGACT
>446147 NS=89 contig=overlapped:128
CCATGTGTACCAGGCAGCGATGTTTGAATCTGTCCCATCCTTCAAGGGCAAGCCTCCTCCCGCTCAACTCTCAGGCCACAGAGAGGAAGCATGGTCTATGCAACAGCCTTTCAGACTGACCGGAGAGCAAGTGTGTTGGACTTGGCACACAGGACT
>446148 NS=107 contig=overlapped:39
CTGTGATTCAGTTCTGACTCAAAAGGAAGTGTGCCACCTACTGAATCACACAAACCACTTCCTGTGGCTGTTTGGCTTATTCTGGAGGCAGCAGGCCAGGGACTGCCCTGCGCTGACCCTTGCTGGCTCTCCAGAGCCAAGGCGTTCACAGCTTGAGGTGGTTTGGCCTAAGACTCTTGAGAACATTACATACTAAATTACAAGTGTTTCGTTTCCTAGCAAGGAGTCTTTAGCAACATCAGACT
>446149 NS=105 contig=overlapped:19
TGGTGGTTTGAATGAGAAAGTCTCCCACTGGCTCATATATTTGAATGTTTGATTCCTAGTTGGTGGAACTGTTTAGGAAGGTTTAGGTGGTGTGCCTTGTTGGAGGAGGTGTGCCACTGGGGATGGGTTTTGAGGTTTCAAAAGCCATTCCAGCCTCAGTCTCTCAATTTCTCTTTCTTACACTTGCTAGTAGATAACATTTAAGCTCTCAGCTAGTACTCCCTTGCCATCCCTGCCTATGTGTTTCCGTGCTTGCCACCTGACT
>446150 NS=39 contig=overlapped:84
CTATGTCCAAAACTGAAAGGGAAAGGTGATAATGATGCTACCAGAACCTGCCGGAGGAGGGATGCCTGGCAGAGACAATAGCTATGAAGAGGGACAGGTATTAGCTAAGACACAAAATATGGAAGAGGAGGAAGATTGAGGAAAGAAATACTCTGGCTTATTTCTGGGTCAACATATCATAGAGATATTTGCACATGACT
>446151 NS=12 contig=separate
CAATGTTTTTTTTTTTTAAAGCCTATTGAAAATGCCCAGAGCTTCAAATCCATGGGTAGCATGATAAAATTAAAATCCAATGGCTCTAAATGCATCAAATGCAGATGCTGCCTTCAGTGACCAGAACACCATTTCCTTTCTNNNNNNNNNNAAAGCAATGAAAAGGTCCACCATCTGCTTTCTTCATTTATATCTCCTTCTTTGTTAACAGCCCTCCTGCCCCATCCTATCAGGGTCAGAGCTGAATCCTAACAGTTTTTCTTTGCACTGTCACAATGCACCTGTACATCTGACT
>446152 NS=47 contig=overlapped:133
CGATGACACCACTGGGAACCTTGGGAAACTGACTGCAACCCAAACTGGCACGAGAAGGATCAACATTGTTCCTAACAAGTGACACAATGATCTCAAGAGCTCTGTGTCTCTGGTGTCGGGGAGAGGTAGGAGCTCCCCACTCACACTGGACT
>446153 NS=110 contig=overlapped:36
TTATGCACTGTAGGTTCTGTGTTTACAGGTTTCTTAAAGGGAGGTTAAAGAATCTTACTTGTATGAGTGTGAGAGTGCTACATTTTAGCAGAGACTACAGAACAGAGTGCTTTAGCTGAGGCAAGGTACAGGAGCTGTAAAGGCATACCTGAGCCTTAAGCCAAGTATCTCTACTGACAGAAATCGTGTAGCGAGCTCCTCACCCCAGCCAGGAACAGTGAACAGACACAGAGCAACTACATATGACT
>446154 NS=66 contig=overlapped:82
CAGTGGGCAGGCACCCATGGCACTGGGTAACTATCTGAGAGCTTACGTTCTTATCTGCAAATAGGAATAGAAAAGCTAACTAGGAATGGTGAGAGCTTTTAATAATCTCAAAGTCTGTCCCAAGTGACACATCTCCCCTAAAAATGTCACATCACTTAATCCTTCCCAAACATTTTCACCAACAGGGACCAAGCATTCGACT
>446155 NS=22 contig=overlapped:70
ACATGGGAGTATTGAGGTGTTAACATTTTAAGCTCTCCCTTTGGTCACTCTGAGACACTAAGCTGGAATAGGAAAGAGGGCAGTGGAGGGAGGTTCTCCCACGAGACTGAGTCCTGTCAAGAACTGAATAAAATATTTATGGACTAGCTTTGACTTAAAACTGGGGCGTTCTGGCTCCCTCTCCCTCTTGTCTCGTTTGGGTGCTCACATGACT
>446156 NS=38 contig=overlapped:103
CTGTGATATGGGTGACGGGATTCGAACTCAAGTTCTCACGGTTGCCTTGTCCACTGAACCGTATTCCCAGGCCCTTGTTTGTTTCTTCTTGAAACAGAAATTGACGAAGAACTGACACAACCAAGATGTGGCACTGCCGGGCAAGCTCACCGCTGGCATCTGAGAGGCAACTCACCTGACT
>446157 NS=92 contig=overlapped:69
ACGTGTGTGGTGCGCTGGTATACATGTGTGCATATATACATGGAGGTCAGAGGACAACTCCAGATGTTAATCATCAGTTTCAGCCTTCTGTTAGAGTCAAGGTTTCTCATTGGCCAGAAGCTTCACAGGGTAGGCTGGGCTAACTACTCAGTCAGCTTCCAGTGACCTGACTGTCTCTTCCTCCAGTTAAACCATGGTGCAAAATGCACCAGACT
>446158 NS=37 contig=overlapped:93
CCATGAGCTCCTCGCTCCCCTCGTTGGGTCCTGAATGCTCCTCTGCTTCTACTGACTCTTAGCACATGCTTCAGGCTATCCTAAGCCTGACTGGCAAGCGCCACGCTCCACTCGCAAATCCCCTGCGCCTGGAACCAGCACCCCCCCCCCAGAGTCATTCTACCATTCCCTGGGGCCATGGGCATCAGACT
>446159 NS=47 contig=separate
ATATGTGAACAGCCACCATTTCTTTTTCATTTTCTCTCTCCCTCTCTTTTGAGACAGCCTTATATAATCTCGGCTGACCCCAGCCTCACTGTGTAACAAGGGTGACCTTGAACTTTTGATCTTCTTGCTCCTCCCCCACTNNNNNNNNNNAAATCCAGGGCTTGTGTATGGAAGGCAGGTATTCTAAGCTATGCTGCATCCCCAGCCCACATTTAACATTCTGATATGCCTTCTTTTAAAAATAATGATAATTCTAGTTTAATGTTGAACTGCCTCAAATGCATGCATATGACT
>446160 NS=38 contig=overlapped:8
AAGTGAAGTAAGTATATTACATGTCCTTACCATCTGTTTAGCTTACAAAAATTAGATCTTTTGTCACTATTATCTTTTTCAGTTTGGACTAAAACACAACTTTATGTAACTCTTCATAGTTTAGGAGGAGCTTTGCTTTCCCTTCACCCCTGTCTTGAGTGCCAGCTGTGCCGCTGGTTTTGTTAGGTTCTCGGTGGACAAGAATTATTCTTTCTCTGTGTTTGTTGTATACTTCTTTTGCTTAATTTTCCCTTAAAGATTTATTTTCATTTGACT
>446161 NS=71 contig=separate
GTATGCCATTAGTGCCTGCCACCATGGCCAGAAGACATTAGAGAGGATTTTTGCCATCACCATCACAGAAAATTCTACTGGGCAGTATAGGTGTGGCCTTAAGCTTTGCCACTATTCCAGACCCTGTGTTAATTCCTTTANNNNNNNNNNTGAGTCGGGCCGTGCTTCCTTTTGGATTGGGAATGTAACACAGACTCACAGGAGTTAGGTCATTTGCCTTAAGTCACAAGACCGCTGAGGGGAAAGAAAAGAGCTGGAGTGCGGGACTACCCGCCCAAGCACCTTCACCAGACT
>446162 NS=107 contig=overlapped:32
CAATGATCCTACTATCTCTTTCTTCCCCAGGGCTTAATGGGAGCCAAGGGAGAGCCTGGCCCCTTGGGGACCCCTGGAGTCAAGGTAAGTGGCTGCTGAAGACAAACTAAGGCTGGAGCTTGGAAGGCCTGCAGTAGAGGGGCATACCCATCCCAGAAGGCTCCAGCCTCTGACTCTTTCCCATTGCTCCTGCAGGGCCAGCCTGGGCTCCCAGGGCCCCCTGGCCTGCCGGTGAGTATCATCCACAAGACT
>446163 NS=103 contig=overlapped:119
AGGTGTTCTCGTGTTGCTGTGTCGTGGAGGCAATGCGTGCTTCCTGTGTGGGATTTATCAGTCAATCACCATGCTGTCAACACGTCTCTCTCACCTAGCCAGATCTGAACAGCAGGCTGAGAGAATGTTTTGTAAAAAGCCATTCAGGAAGCGGGGCATGGGACT
>446164 NS=41 contig=overlapped:85
ATGTGTGCTGTATGTGTTAGTGTTAGGTATCCACCTCAGGTGTAGCTCCTCAGGCAACATCCACCTTGTTTAATCCTTTTGTTGTTGTTGTATGTACATATCTATCAGCACAAGCCCCTGTGGTGTGTGTGTGTGTGTAGGGGGGGTATATGCATGTGCTCATGTGCACATGTTTGCATGGGTTAGGGTACATTTGACT
>446165 NS=101 contig=overlapped:10
CTATGTTGAAGAGATATGGAGAGAGTGGGCAGCCGTGTCTTGTCCCTAATTTCAGTGGGACTGCTTTAATTTTCTCTCTGTTCAGTTTGAGGTTAGCTATAGGCTTGCTGTATATCGCCTTTACTATGTTTAGATATGTGCCTTATATCCATGATCTCTCCAATACTTTAAACATGAATGGATGGTGGATTTTCTCAAATGCTTTTTCAGCATTTAGGGATAATATCACATGGTTTTTTTCTTTCAATTTGTTAATATGGTGGAACACATGACT
>446166 NS=52 contig=overlapped:108
GTGTGTAAACGTGTACTCGTATGGTTGGAGGTTAGAAGACAAGTTCAGGTGTTGTTACTCAGACACTATCTACTTGGTTTTGAGACAGGGTCTCTCACTGATGGGGAGCTGACCAAATAAGCTAGGCTGGCTATCCTGTAAATTCCAGGGCCCCGCCTCTCTCTGCCCACCCGACT
>446167 NS=133 contig=overlapped:13
CTGTGTTTTCATACCAATCTGTATTTTAATCATTCCTTTTTTCTCAGGGTCCTAGGACTGTACAGTTAGTTCTATTAGCCCCACCTTTCCTTTCCATGTCCCACAATTTTAATGAACGAGGGCTGATGAGGCATCTCAATAGGTAATCACTCTGAAGATTGTGCTGGATTCCCAGAACCCACAAGGTAGAACAGAGAACTAACTCTTCCTTGTAAGCTGTCTTCTGGCCTCCGCAAATGTGCCATGGCATTCACAGGCCCAAACATGCGACT
>446168 NS=110 contig=overlapped:45
CAATGTCTGCTTGCTTCTTTCCAGTGCTGTGACACAGGTTTCCACTTGGCCCTGGGACAGGCCCTCCGGAGCTACACAGCTGCTGAGAGCCGCACCCAAGCCTCCCAGATGCAGGGCTTAGGCAGCCTGGAAGAGGCTGTGGAGGCACTGGATCCTCCAGGGGACAAGGCTAAGGTGCTTGAGGTTCATGCCACGGCCTTCTGTCTCCCTCAGCGTTTTGACTACCAACCCCATGAGACT
>446169 NS=43 contig=overlapped:119
CTATGACGGGGACAGCCCACCTGGTTGAAGGAGGAGTCACTATCAGAGCAATTGTCTGTGCAGCAGCTGCTACTCTTCTCGTTCTGCATTCTCCTCTGCCTGTCCTGACTTCGTGTCTCATCTTCTTCAAACTTGTTGATCATGGACTCTACCACCACCATCAGACT
>446170 NS=120 contig=overlapped:111
GAATGCTTGGGCCATAGGGAGTGGTACTTGTTTGGCCTTGTTGGAGGAAGTGTCATTGTGGAAGCAGGCTTTGAGGTCTTCCACGTTCAAGCTACGCTCAGTGTGGCTCATAGTCTTTTTCTGCTGCCTGCATACCAAAATATCCAGCACCATGTCTGCCTTTACACATGACT
>446171 NS=11 contig=overlapped:51
ATATGTAAATGCGCACACACAACCCATACCGAGAAAGAGAGAGAAAGAGGGAGAGAGAGAACGCACTTTTGTTTTGGGTGTTAGATCTATACTTTGTACGATTTTCTGCCAGGTCCTCTATGGTGCTGCTAAATTTAACCTGCAACATGATTTCCAAATCTTCCACATTCTCTCCACTTCACAGGACAGTCCTTTGCCTCACTTATCAGTTTGAGTTGCCAGAGCATGTGACT
>446172 NS=63 contig=overlapped:113
AGATGGAGCTGGCTGGAGAGGTGGCTCATCAGGTTGAAAGTGCTGGCTGCTCTTCCAAAGGACCCGGGTTCAATTCCCAGCACCCATTTAGTAGCTCATAACTGTCTACGGCTCCAGTTTCAGGGAATCCAATGCCTTCTTCTGGGTTCTGAGAACACCAGACACACGACT
>446173 NS=120 contig=overlapped:85
ATGTGGTACACGTGATATATATGCAATGGCAATACAAAGGTGCCAGGTATCTTTCCTCTATTGCTCGTTACCTACCTGTTTGAACCATGGTCTCTCGGTGGACCTGGAGCTTACCATTTCCATTAGAGTTGCCTTTCAGTCAGCCTCTTGGACCCCATCCGTGACTTTCAGTGCTGAGATAACAGGTGTTCACTGGACT
>446174 NS=86 contig=overlapped:29
GAATGCATTCTGCATTGGCTGAGACCCACTGCAGACGGTCCAACCCCAGGACCATAAAATAATCCAGGACCGTCGTGCTAAACCCCAGAAGTGTGAGGCTTTGTTACACAGGATACAAAAGATGGTGATGGAGGTCACAGAGAGAAGAGAGACTTGCGTGAACTCACCATGAGAACTGTTTTAAAAATCATGTTAATTTATGTGTGTGTGTGTGCGTGTGCGTGCTTGTTTGTCTGTCTGTGGGCCACACGCATGCGACT
>446175 NS=18 contig=separate
CCATGGAAATCTCAAGATTCTCTCAGGCACTGATTGGCTGAGCGTTGAGAGGCAGAATGATGTCATGAAACAAGGTAAAGCCTGTTTGTGTTTCAGGAGCCATTTATTAAGAGGACTAAGTGTACTGTATGCTTGAGAGANNNNNNNNNNGTTCAGTTCTTGTGTCCAAGAGTTGTAGATCAGGAAAGCATTCACATATTTCTTTCAAGGAGTCATTAATAAAGTCATGTGATCTTGACATGTGAGTTTCACATTATCACACATTCCATTATTATTTCTTATAGGCACAGGACT
>446176 NS=95 contig=separate
GTGTGACTACATGCATGCCCTCCATCGCATGTGTGCCCGGTGCCTGTGGAGGGGATCGTAGCCCCTGGAAATGGGAGCTTTAGTGTATTTTGTTTTGGTTTTCCTGCATGTATGTCTGGGCATCACATGCTGGCCTGGTANNNNNNNNNNCCCTGGAGCTAGAGTTGTGGGCCACCATAGGCGCTAGAGCTCATGGGTGCTGGGGTTAGAGCCCTGAGCCACCATGTCTGGCTTGCAGTTATGTTAGAAAACAAGTGAGTCAGCAGATGTCACAAAAGCTTATCTCATCGGACT
>446177 NS=28 contig=overlapped:70
CCATGGGGGAGCCTCCTCCCCCTTGAAAAAAATCTAAAAGCAGATTAAGCAAGCCAAGAATCCAGCAACAGAAAAACAGCTGCCCAGTTAACACAGCTGCTGCAGGTTAATTTTTTTCAGTGAGAGGATTAAGTCCCAACAAGGAGTGTTTCTGGATGGAAGGGCCTATGTGGCAGGGGGCAGATGTTCGAAAGAAGGCCACAGCATGCGACT
>446178 NS=37 contig=overlapped:127
ACATGGCTACCAGGGTCCTTCAGGGGGCCCCTCAGTCACCACTTAGCCACCAACTTGAGGCACTAATTCTTCTTGTCCCTGTACTGACACCTGCCACACAAACAGCCAGGGAAGGAGGGAAAGAAGTGCAGGCATCTGGGGTGGGAAGCATCCGACT
>446179 NS=12 contig=overlapped:111
ATGTGTCTCTAAAATAGCCTCTTCTGAACTGGGGACTGTAAGAATGGTGTCATCTTCTCAAAAGGCTTCAAAATATTTAACTGGCACCAGGAGGCTCTAAAACTTTACCCATCTCACCAAAATACAGTACCACACTCATCATCTTCACCAAGGGCTACCAGACCATTTGACT
>446180 NS=26 contig=overlapped:110
TGATGTCCAGAAGCTGTGCAGAACTGGCACCACCCTTCATTGGCTGTGGCATTTGGGAAAGCTGGTACCACTCCTTATCTGTAGTAGCACTCACAAGAGCTTCTCCAGGCAGCACAGTGGAGCAGGTTGCTGGTGTCAAGGGTGTGAGTGGGCCAGCCCCCAAATCATGAGACT
>446181 NS=32 contig=overlapped:49
AGGTGAGAATAGTGTTTGAACTTGGATGGAAGCTGTGGAGTTATTCAGCCACGCAGGGAGCAGGGAAAGAGTAGGAGTGGAGGGGCACAGGCCCTGGGATGTTGGAGAACTGGAAAGGGGTCTGAGGGCTGCTGAGAGTGGAGGAGTGAGTATCATGAGGTGAAACTGAGGCAGGGGACACAGGCTGATTAGTCTTTATTTACCAGGTCTTTGTTTTAAGAGCTGTCACAGGACT
>446182 NS=120 contig=separate
CTATGAAGAATCTCCTGTATCAGTGTTGGGTTAACAATGTTCCCTAATTATCTCTGATTGGTTAATAAAAACTCAATGACTGGGCAGAGAGGACAGGGAGGTTGGATTTCCGTTCCTGGTTTGGGGGTTTCAGGTAGGGANNNNNNNNNNGATCACAAGGTAGAGAGAAGTAGGAAGAAGAGGGAGAGAAAGGATGTGCTCTGTGTCTTCTAGATGCTCACAGTCCATTGAGTGAGATATACATGCACATCCTATGTATATACAATGGGCTTGTGTCGCTTACATCATACGACT
>446183 NS=75 contig=overlapped:59
GTGTGCCCAAGGTTGGTGGGACTCTCCATGGATCTTCTATTTTGTTCAAGAGGGAGGGGCCCTCAATCAAGCCCCGAGTTTAGAGACATGTCTTGGCTCTCTGGATAGCTTGATCCGGGGACTCCGTGTCTCCACCTTCCACATCTGGAATTACAGGAAGCTTTTATGTTGGGTGCAGATCTGAACTCCAACCCACTACACATACCATGGAGCGAACATACGACT
>446184 NS=42 contig=overlapped:114
ACATGCCAATGGTGTGTCTCCTAAGTGATTCTAAATCTAGGCGTGCGGACAATGGAGATGGACCTTGACAGTTCTCCCCCAGCCCAGCTGAGAGAGGGTTAGTTACCAACTTGTCCTGGTTTGTCTCTGCTGCTACTACACTAGGACTGGATGCTCCACCCTGAGGTCACCTGACT
>446185 NS=34 contig=overlapped:108
AGGTGAACAGGAGTTTAGATCTGGGATCTGGGTATAGGGCATGGAAGCCTCAAGATTCCCTCAGCTGCTGATTGACTGAGAGGCAGAATGATATCATGAAATAGGAGAAAGCCAGCAAGATTTTCAGGATTTCATTATCACAGATTCCATTATTATTTGGTAAATGCACAGGACT
>446186 NS=95 contig=overlapped:16
TTATGCTTATGTATGTTTTAAATCTTTGATTGATAGTGAGCATCTCTCTAAACTCTTCTTAATAAAGGGGACAAAAGATTGGCCACCCAAAGATAACCACATCCTTCCCCTGATGTCTGCCAGTGTGCTGTATTGTAGGACAAACTAGAAAAGCAAATTAGGGGGTGTGGGAATTAAAGTTACAAACGGAATTAGCATTGATGATTAGCTGACCTCAACAGGGAGAGATGCCCCTAGAATAGCCAAGTCTGCCCATTGTCATCAGACT
>446187 NS=128 contig=overlapped:83
AGATGCTTGGGGTGGCACCATAGGGGCTCCACCAGATTTGTGAAACTGTGTTCATCCAGTTTTGTACCCTGCTAGAAGGTGCCACCTACTCAATGTGTCTTCACGTGACTTTCTTCTTTGTGCATGGAAAGGGAGCTATCTCTAGTGTTCCTTCCTCTCCTTACAGATAACAAGTCCTCTTGGATTAGAAACCCATCCGACT
>446188 NS=35 contig=overlapped:70
CTGTGTGTTCAGAAGACAGGCACCAAGAACACTATTCTCTAACCTTGAAATTTAATGTTGCTTGATAGGTTTTAGACTTGCTTGGACCTGATTCTTTTAAACAGTTAATTTTTCTGTCTTGTGATAAAACACCTTGAAATTGATCTACTTAAGAGAGGATTTATTTTGGCTCACAATCCCACAGTAAGGATTGGGATGGGAGTAGCATCTGACT
>446189 NS=29 contig=separate
TCATGAACTAGTCGTTACCCCACTACCTCAGACTTCATGAACTCAGTTGGCACCACTGAACTAGGAGTCCTACCCCTAACACTACATTTAGAGGGTTTAGATGGAGGACCACAGGATGAAACACAACTGCTCTTGTTTCCNNNNNNNNNNCACAGAACCATTACACTATCCTGAAGGCCCAATTTTAAATGTAAACACTAGGAAAAGGAGGGTTCCTCACTGACCACTGACACAGCTGCCAATCCAACCAGGTCAGCCAAGGCAACCCTGCTCATAAAGGTTTGGAAACACTAGACT
>446190 NS=51 contig=overlapped:54
CAGTGTCAGAGTCCACCATCAAGCAAAGCTGGGCAGGAAGTACAGGCTGGAAGAGAAGCAGACTCTGGAGGCGCAGTGCTCACTCCTCGCTCCTTGCTCCTCGTGGCTTGCTCTCACAGCTTACTTCCGTATACAACCCAGGACGGCTGGCCCAGGGGTTGCGGGCTCTTCTTAGACCAGTCATCAAACAAGAATGTGTCCCCACAGACCTGCCCACAGGCCACTCGACT
>446191 NS=99 contig=overlapped:32
CTGTGAAGAGCATTCTTGCAGAGGCCCCAGAATTTGTTCCCAGCACCCATGTAGCAGCTCACAACTGTCGGTAACCCCAGTCACAGATGGCCCAGGGCCCCACTCTGGCCTTTGGTGGCACAACACGCATACACTGCACACACATAGAAACAGGCGAGTGCATATAGCAAATAAGACCAGTAAAACTTTCTGAAATTGACTTGTATGTGCGTGAGCATTTTGCCTGCTTGTATACATGTGTACCACATGACT
>446192 NS=85 contig=overlapped:96
TAATGTGGGATCTCACTGCATATGCCAGGCTTGACGGTGAGCACTGTCACCCTCGGCTCCCACAGTTCTTCTCATACAATGACAAACATTCTCAACTTTGTGTACCGGAAAAATGCAAATCAAGGCTGTGCTGGGGGCTGGGGTTGTCTAGGTCAGCAAACTGTGAAGTTCACACCCAGCACCCGACT
>446193 NS=63 contig=overlapped:7
CAATGTAGTAAACTGAGAAAATGTTTGATTACTTAAAATCCTCTTAAGAGAACAGTTCTGAATTCAATAGCCATGGGTAAAGAAGTGACTTTAACGAAGTTGTTTGTTTTGTTTTTCTCATGCTCAGACTGTATAGCCAAGGATGACCTTGAATTTCTGTTCCTTCAGCTGTACTACAGAGCAATAGTAATAAAAACTGCATGGTATTGGCATAGAAAGAGAAAGGTGGATTTAATGGTACCGAATAGAAGACCCAGAAATAAACCCACACATGACT
>446194 NS=82 contig=overlapped:102
AGATGGATGCTAACCTAGAAGTGTAAGCTGAAACAAACCCCTTTTTTTCCTAAACTGGCCCCTGTCCGGTTAGGACAGGAATGGCCCCTTTATCAGAACAGCATAATTGAAACTTCGCTTTCTAGGCGTGGGAAGCATTCATTCAAGAAAACGAAATGATTTCCCTGTAGTCACACAGGACT
>446195 NS=26 contig=overlapped:116
CTGTGTGGCCGGGACCGTGACTGCTTTACAGCTGTCAAGACTCCTGGGGGGGGCTCAATTTGTGACTCACTTGCTGGGTTGATCCCTAGAAAATCAGGTGTGTGGCCAGAGAGGCTCCCAGCCGCTCCGGGTTCAATTCCCTGCACTTGCACACTGGCTCACAAGACT
>446196 NS=41 contig=overlapped:122
TTATGAGCAAGCTGAGGATCTGTGTTCTCAATAACTTATTTGTACTTAGCTGTGAAGAAAAGCAAAGACATTTTTGGCTAGGTGATTTTTGACTCCAGATTTGGTGCTGTGACCATACAACATTGATTTCTTGTATTATCAAATTTTCAAAGACATGTGACT
>446197 NS=1 contig=separate
ATGTGAATTAGTTTACAATGTTGTGCTTTGAGTTTCTGTTCTTTCTTTGGAAATTTGTTTCTGTGCCATACTGTGCGAGATAACACTTCGGTTTCCCTGTATTCCTTATTGAGCGAGCGACATACACATGGCCTCCAGCANNNNNNNNNNCAGACATCTGAGGAGGTTCAGCCTCTCTCCACCTCACACATGCTCCTCCGGTCCTCCATCCTTCCCTCTCCTCCATCACAGATGCAGTGGTCGCAAAGGCACTGAAAGCTGCAAGTCACCTTGCCTGCAAATACTCATGG
>446198 NS=37 contig=overlapped:79
CCATGACGACACCACCTTATTTAATCAAGCTCATTTGAAATCGTTCTGGTATAGACAGATGGCTTAGCAGGTCGCAGCACCAACTGCACTTCCAGAGCACCCAGGCACAATTCTCAGCCCTTGGATGGCAGCTCACAACCACCTGTAACTCCAGCCTCAGGGATCCAGTGCCCTCTTTGAGCTGTATGGGCACCAGGCACACGACT
>446199 NS=113 contig=overlapped:89
GTATGCAAACTGTAAAAGGGAAGCAGACACGGTTGGATGATCCTCTCAAGATCACAGAACTGAACGAAGCAGCCAGGATCCCTAGCCACACCTTACCTGGTAGGCTAGAGAAGAAAAGAGTTAAGGATGAGCAATGCATCCTTTTTTATTTCCTCTCCCTGTTCTCTAAAGCAAAGTCACCATTCACATAAGACT
>446200 NS=67 contig=overlapped:124
ATGTGAGGCAAGCCAAACCTTGTTTGGAAGGGTCTAGTCCAACTCTACAGCCTGAAAGGTCTGAATCTCACTCGGTTTGGAGGAGATACGGTATTTGGTGAGTTTGAAAAGACGGATCACAATCAGCTAAAGTTCTGCTTTGAAATCTTTTCATCTGACT
>446201 NS=58 contig=overlapped:69
GTGTGTGTGTGTAGGCCAGACACAACCTCAAGTGCTGTTCTCGATTTTGAGACAAAGTGTCTCACTTATTGGTCTGGAGCTCAAGTAAACTAGACTGGCTCGATGCAAGCCTTAGGAATCTGCCTGTCTTTGCCTCCCCAGCACTGGAATTACAAACGTAACACCACGCTTTTAAACATGGGCTATAGAACTCTAACTCAGGCCTTCACACGACT
>446202 NS=107 contig=overlapped:98
CAATGGCACTAGTAGGATGTCACAAAGGTATTGGGATATCACGTTGCTACTATTGGGACATCACAAGGGTATTATGACGTGAAAATGTTACAAGTAGGTCATCATGATCTATTGTGAATGCACAATTTTGTGTTTGTTGCAATCCTAGAGAATTATGTCATTACCATTGACTTGAGACATCAGACT
>446203 NS=60 contig=overlapped:123
TAGTGTGCTCATACCCATCCCCACACAACAATAAATAGTGTTTAAACAGCAGCAGCACCAGTGGGGGACTTTTTAAAAACGTGTTCTGTGGAAAGGGAGCAGACACAGAAATACAGCAAAACATTCAAAGTGTTGAGACTGGGTGATGGGTTCATCTGACT
>446204 NS=128 contig=overlapped:86
CAGTGTACCAGCTGAAAAGTTCCTCTTGCCCCAGAGTCAGGGCCTAGAAGAATGGGGCATGGGCACAGGATGCATATGTTTACATGCAGGGGCAGGACATTTGGTGTGAGCTAGGGCAAAGGTCACTAAACTGAAGCACTCGGACTACATTTGGCCTGGTGTCTCTTGGGCAAATGCAGGTGTACCGGACATGGGACT
>446205 NS=113 contig=overlapped:93
CTGTGCCTGTTTCTAATCCCAGCACTAGGAAGGCAAAAACTGCAGATCTCTAGAGCTCACTGAGCAACCATTCTAGCCTACCTGGCACATTCTAGGCCAGGGAGAGACTCTGCCTCAAAAAGCAAGGGGGACGGCCCCCGAGAATGACACCTGAGGCTTTACGCTGGCCTCCACAGGCAAGCACACACATGACT
>446206 NS=86 contig=overlapped:89
GTATGAGATTGTCAAAGAATAAACATAAAACATGCTTGTAAAAGAATGAGATGCTGGAGACCTGGCTCAGCTTAAGAGCGCTTTCTGTTCTTGCTTAGGGCCTGGGTTCAGTTCCCAGCACCCACATAGCATTTCACAACTGTCTTTAACTCTAGTTCCAGAAGTTCTGGCAGACTCTGGGCACTGCATGCGACT
>446207 NS=64 contig=overlapped:30
CTATGTAAAAGTAGATCCACACCGAGGCTTGCGGCTTTCCCACTGAAACTCTGCCTCTTTAGGTGGTAATTAGTGACTCATGGGCTAAGAGGGATAATGGTGCAAGCTTTAGGCAGGTGAAGAGGAGACCCATCAGCAGAGTCTAATGAAGAAAATATCCCAGGTGAAAGAGCACTCCAGAACTTTTTAAGTTAAAGGTATGCCAGGGTATTAAAAAAAAAGTTAAAAATCATAGAAATAGTCATCACTGGACT
>446208 NS=50 contig=overlapped:101
TCATGCCTTTGTGAGTCTAGCTTAATTTGCTTACAATTATTCAGTTTTTTCTTTAATGTGTGGAATCCTTAAAAAATGTCACAAACTTGGAAAACGAAATTATTGAAGGATAAGATGGGAACAAGAAGGTGAGGCGAGGGACAATAAGTATGTGTAGATACTATGTGAGAACCTCATGTGACT
>446209 NS=58 contig=overlapped:84
ATATGAGGACCCAAGTTCAGATCCCAGCGCCCACACAGAGGTCTGGAAGGTCCTGAGTGGTCTTGTAATGCCAGTGCTCTGATGGTCAGAGACAGAAGGGTCACCACGTTCAGAGGGCCGTGTCTCAAGTCTCAAGAGAAGAAGGCAGAATAAGATGCTGTGTATTCTCCTCTGCCCTCCACAAATCATCTCACCAGACT
>446210 NS=73 contig=separate
TGATGTTATTCACTGGGGACCCAAACACAACCAAGACATTTCCTTCCCGAGTTTACTTTCAAGCAGCTTTTCTTTAAAATGTCACATTGAAGAATTAGAAACAAATGCCATCATTCAACCGAGATTTATTTTAGGAGCAANNNNNNNNNNACAGTGAGTGTTAAGGGCAGAGACTATTATGTTCTCCTTAAGTCACATTAGAAAGGGTGGGAAGACGAGGACAATGACTGAAGGAAGAAGCAGGGTGTCCAATGGGCTAGTGTGTGGGTGTGGCAGTGGGGGGTGCATATGACT
>446211 NS=10 contig=separate
GGGTGATCTGCAGCTTTTGCAACTGTCTCAGAATCAGAATAGAAAATTGCAGCTGCATGGCGAAGTGATTTCATTCACATTGTGAATAAATAGCCCATACGTGATAGAATTCAGATCAGTCCAAGTTCAAAAAACATGTTNNNNNNNNNNAACGGTCATCTGAGCTGTTGTGTCATTCAACTCTTTTGAAGATTTCCTGGGTAGTCTCTATGTGCCTGGCTTTCTTCCAGGGGCTGAGAATTCACTAATGACAAGGAAAATCAGGCCCTCCCTTCATGAAGCTCACATTTGACT
>446212 NS=99 contig=overlapped:28
AGATGCAGCAGCGCCTGCAAAAGAAATGGTGGTGAGCAGCCCGCCCAGTGCAGGTGGTGGGGAACACGGTAAGCCAGAGTTGGAGGGAAAGATACTAGACCTTGAAAAGGAAAAGGAACAACTCAAAAAGAAGCTCCAAGAAGCCTTAACTTCCCGCAAGGCAATTCTAAAAAAGGCACAAGAGAAAGAGAAACATCTGAAGGAAGAGCTCAAAGAGCAGCAGGATGCTTACTGTCGCCTCCAGGAGCACTTGACT
>446213 NS=55 contig=overlapped:67
GCGTGAGCTCTATGGGGCGAGCGCCCAAGCGCTGAGCCAGCTTTGTCGGCAGTGGTGCTGCTGTCCTCTGCTGTCCAGGTCTGTTCCGGCTCTCTCTGTAGCTGGGGTGCCGTGAGGCACCTGCTGCTGTGGCCATCTTGCCTTAGCACCGAGGTTTGGCGGGCACAGTCCGTGTCGTGAGCCAAGACAGTGGCTGCCCGGGAACTGGCACTCGACT
>446214 NS=136 contig=overlapped:22
CCATGTTGCTCACCTCTCAGCAGTGATGGAGTGATGGAGCGGGGAGGGGGGGAAGGGAGAATTCATAAGGCAAAGATCTGTTCTCCTACAAACTATAGGAACCCATAAAGACCCCCTCCCCAAGTATCATGACTGTTCCAAGGTGTCAATCAGCCACCCTGAGCATGCCTTTCTCAGTAACTTGTGACCAACAGAGTCGCCAGCCTGCCTGAACCTGATGGCAGGCAGGCTTGTCACTCTGTATGGAGGTTACAGACATATGACT
>446215 NS=52 contig=overlapped:88
GCGTGTAGGTGACATCACGGCCAGATAAAATGACTAATGAGTCACCCTGAACCTTTTGCAAGGAAAAGTACCAGGCATAGGCGACTCGGGAGCCCCGCTGCACCCGGGCGGTGAAGTTCTTCTCGGTGCCTGTGGCTATGCCTGGCTCACAGCAGTTGGGTACCTGCAGCCCAACAACAGCCTCCAGCACTAGACT
>446216 NS=46 contig=separate
CTGTGAAGAGACACCATGACCAAGGCAACTCTTACAAAGGATGACATTTAATTGGGGCTGGCTTAAAGTTTCAGAGGTTTAGTCCATTGTCATCAAGGCGGGAATTATGGCAGTGTGCAGGCAGACATGTGCTGGAGGAGNNNNNNNNNNTCTTAATCCAAAGGCAGCCAGCAGGAGGTTCTTGGTTCTATAAAACCTTAGAGCCAACCCCCACAGTGACACGCTTCCTCCAACAAGGCCACATCTCCTACCAGTGCCACCCACCGTGGGCCAAGCATTCAAACACATGTGACT
>446217 NS=56 contig=overlapped:119
ATGTGTAGTGGCCGCCAAGTGCCCTCTCCTCGAAGCCTCCTGATTAATTCTTTGCAGGTACAAATCGACAATTATTATGCCTCCCATTAGTCATTTCTCCTCTGGGCTGTACAAATTTAGTTCTCCTGATAGCAATGAATCATGGGACAGAGTGTTCATTTGACT
>446218 NS=48 contig=separate
AGGTGGTTTCTAGTTTCTGGCTATTACAAATAGAACTGCCATGAACGCAGCTGAGCAAATGTCCTGGTATTCTTGAGCATATTTTGGATAAATGCCTAGAAGTGTTATAGATGTGAATCTATTCCAAGCACTATTCCTAATTTTCTNNNNGGAAAAGTGCCAGATTGATTTACAAAGGGTTTATACAAGTTTACACTCACACCAGCAATGTAGGAAGGTTCCCCTTTCTCCACATCATCTCCTGCATGTGTTGTCACTTGAGGTTTTGTTTTTTTTTATCTTAGCCATTCGACT
>446219 NS=110 contig=separate
TCATGTTTTCTCTATCCATAAACCTCTCTCAACTTCAACCCGTTAACATCACCCTCTTTCAACCTAACCCTCCATCACCATCATTCTCTTCTAACATCTTGCTTTCTCCATTACCCTCCTTCAACATCATGATCTCTCAACATCTTGTTACCTTCTTTCTCTATCATCATCTTTCTCCATCATCATCTCTCCTTCATCCTTAGCATCATCTTCTCTCACCAACTTCTCTTTACCTTTGTCCTATTTTCTCCATCATCTTTTCTTGTCCATAAGTTCCCTGACTATCACCTGACT
>446220 NS=1 contig=overlapped:6
GTGTGACAGCAACTCCTGAAATGAGAGCAAATATGATTCAGAATTCCTTAGGACCTGCCTCCTGGGTGCTTGGACCCACTATAATAAAGTGGCTGTGGCTCAGTTTTGTCAGCACATCCTAGAAAAGCAAAAGCTTGTGACCTGATTGGTTCCTCTGCTCTTGTTGCAAGAGCATTCATTGGTGAGCTTCACAGCTTTGGTCCTGTTAAAATAGCCTACTGTCTGTGTTGGGCACAGCAGCTGTCATGCTCTTCCTTTTTATCATCATTACACTTGAC
>446221 NS=69 contig=separate
TCATGAACCACCCTGAGCATGGTAATCTACCTCAGCCTGAAGAGAATAAGCAAGCCTTATGCTTATACCTCATTTCTAAATTCTGACCAGTGCGCTGCTGGCTGTTTTATTGCACTGGCATAAAACTAAAGGCATGGAGANNNNNNNNNNAGCACATACTCTCTTCTTGCAGAGGACCCAAGTTCAATTCCCAGTACTCACAATGGGCAACCCACAAACTCCTGTAACTCTATCTCCACGGAGACCTGGCCCTTCTGCCCCTGACCCCCACACCATGGGCATCTACATTCGACT
>446222 NS=120 contig=overlapped:113
AAATGCAGTAGCTTGAGCACAGTTAGGGTAATGGGTATGGACCCAAAATCTCAAAATGTTCCAGTGTAGGCTTAACCTACTACAAGTGAACTCCCAGGCTGAGGTCTGAGTGTGCCGTAAAGATTCCCAGAGCCTTCTAGGCTGAAGGATGGTATTTGAACTCATTGGACT
>446223 NS=47 contig=overlapped:83
ACATGGTTCGTGGGAACCAAAATCGGATCCTGTGGAAGTGCCACGGGCTCTTAGCCACTAAGCCATCTCTCCAGCCCGAAGTTACATTTTTTCGTGAGCCATTCTTCCGTGCCAACTTCCCTATTTTTCACTTGTGAACACTTTGTTAGGATGAAGGGAAGGGGCAAGAGATGATTTGTGGTCTGCAAAACGCACGAGACT
>446224 NS=43 contig=overlapped:51
GTGTGGACGGTAACTCTCTCGTTTTGACTTAATCCCAGAGTTCTGGTGATGGCTATCAGGTCAGCCAACTGAGCCTAATCCCAGGAGGGAAGGCTTCACCATCGAAGGTGTCTGTAAGTTACTGTAAGTTACCTGGCGCAGGGGACCCCTTGCTCAATTAAGGGTCTGCCAAGAAGGCCAGGGAGTTTCTTTAAGACCTCCCTTATAGCCGGGCATGGTGGCACATGCGACT
>446225 NS=33 contig=separate
CGATGTGCAGTGTAACTTTCCGTCCTTGGCTGCTCCCTGTACTCTGTGTCTGGCTGTCTCGGCCGCTAACTCTGTCCGGGTACAGTCATCCCTCTGCATCTACAAAGAGACTATCTTGACGATTCCCAAATCTACAGACGCTCAAGTCCCTATATTAAATCACCGCTCATTTATAATACCGAATACAGGGGAAACGCTGTGCAAATAGCCGCTATCCTGTGCTGCATAGGGAATAATGATGAGAAAACAACGCTATACAAACTCAGTATAGTCATATCCCGCCCCCACCAGACT
>446226 NS=16 contig=overlapped:60
CCATGAGGAGGAAGCCAGAGACTATGCATCCTTTGCTGCCTTGCTGGCCTATGTCTTATCAAAGGTATGCAAGAAGACAGTTACCATTTTCTACATCTTTCTTTATTCCCCCAGCATCCAGACTTTCATACCTATCCCTCCTTAACTACTTTCATACCAAAATGACAAGAAACTCTAGGAATTGTCAAAGTGATGAGGACAAATACACAGAGGATCATATGACT
>446227 NS=45 contig=overlapped:121
CTATGGCAGGGTGAAAGGCAGGAACAGGAGGATCTCTGGGAGGCTTGGAGAGGAGAGCAGCTAACCTAGCTCTGTTACAGTGAATAATAAGGTACCCTACCTCAAACAAGGACGAAGATGAGGCTGTTCTCTGACCCTTGTATGCCTGCTATGGCACATGACT
>446228 NS=82 contig=overlapped:91
GTATGTACCCTGTCTCAAACAGAAATAAGTTTTGAGACTGGAGAGATGGCTTAGTGTTTAAGAACACTGCTACTTTTGCAGGAGACCTGTGTTCAGGTTCCAGTACCCACAAGGTGCTCACAGTGATCTGTAACTCTAGTTCCAGGGGCTCTGATGCCACCTTGTGGTCTCTGTATGAATCAGGCATGCGACT
>446229 NS=129 contig=overlapped:110
AGATGTGAAAAGGAGGATGGACAGTGATATCATCTTTTTATCTCTAGAGTCCAGTGTTAGACTCCAGACAGGGCCTGTGGCTGTCTGCCAGATAAAAACACTTTAATAACCATGACAGGCAATGTCAGGTTGTGCTGGCCTTCTCATTTCCCAATGTGCCAATGTCATAGGACT
>446230 NS=60 contig=overlapped:54
GTGTGTGGGTTTATTTCTGGGTCTTTGATTTGTTTCCATTGATTACCCAGCCTACTTCTATGCCAGTACCATGCAGTTTTTATTACTATTACTCTTAGTATATCTTGAAATCATGTATGGAGATACCTCCAGTAGTTCATCTCCAGACTTTGGAACAGTCTTATGTCTGATGAAATATGTCCAGGAGAACCCAAATGGGTTCTGGCTTTCAGAGGTATCCTCACAGGACT
>446231 NS=53 contig=overlapped:30
CTATGTATACATAAATACATGTACACACAGAGAAAGAAAAGGAAAGAGAATTATATGTATTAGATAGGTAAATATTCAACTAATCGTGGGGAGCCCAGTCCCAGCAGACACCACAGTTCCTTCACCTAAGGCTTAGGGAACAACACAGGAGAAGGAGTGGAAAGACTGTAAGAACCAGAGGACGGGAAATTCTGCTGTGAGACCGTCTTATAGACCTGACAGGGACGCTATATCCATGTTAATTCCACCAGACT
>446232 NS=37 contig=overlapped:126
AAGTGATTACTAATAACCACAGGACACAGTCAATGTTAGGTTGCCTTGGACTCTCCTCTGCCAATGCCATTAATCCATAACTCTTCCATTTAGCTTCAGGCCGATTTTTGGACGAGGGCAGAAAGCAGCCACATTCTTTACCAAACTATCACCGGACT
>446233 NS=40 contig=overlapped:50
GCATGCTCTGAGGTAAGCACTGTTGTCAGCCTAACTTTATAGATCCAGGACATGGAACTTGTCCTAGAATGGGTAAGAAATTGTTTATCGTATTCTCACAACAGATCTTCCTTTAGGGTTCAAGTGCTGGTGACTGCTTCTGTTTGTGTGACTTTGAAAAGTGACTTAACCTCTTGGCCTCAGTCTACTCACCTGTAAAATGGAGCCAATCAAAAAAACCCACTTCATAGGACT
>446234 NS=37 contig=separate
GCATGTAGTGCTGGCTGAGGCCAGAAGAGGGCGCCAGGTCCAATGAACTGAGTTAGAGATGGTTGTCAGCCGCAAATGTGGGTCCACTGCAAGAGCAGCCAGTGCTGAGCCATCTTTCCACAGCCCAATCTGTTAAAACANNNNNNNNNNCCTTAGCCTTCCAAGTGTGGGGATCACAGGTCAGGCCACCATACTTGGCCTTTCTATCTTTTTAGTTGTTCCCCATGGAACAACTCAATTTGTTGTTTTAAGTTTTTTTAACTGTAGGTGTTATGTTGGTGTGCCACATCAGACT
>446235 NS=9 contig=overlapped:96
TAGTGTTCAGGCTATTTGAAGTTACTTAGTTCCTAATGCCCTGCCTACCTTGGCTTCTGTTTCAGTCAGGGTTCTGTATAAGAACACAACTGAAAAAAATTAATGTGTGGGGCCTGAGAGATGGCTCAGCAGTTAAGAACACTGTCTGCTATTCCACAGGACCTGGGTCCATTTCCCAACACCCGACT
>446236 NS=28 contig=overlapped:100
TAATGGGGACAGGGACTTTCTCTGTCAGGAGTTGATTGATCACCTCCCCGTGAGGTGGGGACAGCCTTGCCAGGCCACAGAAGAAGACAATGCAGCCACTCCTGATGAGACCTGATAGACTAGGGTCAGGTGGAAGGGGAGGAGGACCTCCCCTAATCGTGGACTGGGAGAGGGGCACTAGACT
>446237 NS=39 contig=overlapped:68
ACATGTGGAGGTCCAAGGTTGATGTCAGGAATCAGTGCCACCTTATTCGTTATTCCTTCACCTTATTTGTTGAGTCAGGGTTTCTCAATCAAGCCCAGAGCTCACTGATGGCCAGTCTTAGAAGCCAGCTTGTTCTAGGTGCATCCTACTTACCTTCTGAGGCTAGAACTACAGGGATGCTACTGCCTACACACAACTCAGCCCTCACACTCGACT
>446238 NS=1 contig=overlapped:69
CGGTGTCTGTAGGCCATACCACTGGGGGCCATATTGATTGGAGTGGCCCGCACTGTAACCTGAGGCCATGGTGATGTCCAGTCCTTGCTCTCACCGAAGGTCATATCTGGGTCTGAGGCCCTGCTGCAGCCAGGGTCTGTGTTTATGTTCACAGTCCGCGCTTGTTCTGTAGGCCATTCAAAGGTCTGTGGTCTGCCTGAAACCATGT
>446239 NS=39 contig=overlapped:116
CTATGACAAAATACACGAGAAAAGCAACTTTTAAAAAAATTTACTTTTGGCTCTGGTGGGAAAGGCATGGTGGCAAGAACATGAAGTTGGCCACACTACTCTTGCAGTCAGGACATGGAAATAAATACCATGACGGACAGTGTAAACTTTGACTCCTAGCATGTGACT
>446240 NS=47 contig=separate
CTGTGACAAATGATGTCTAAATGCATTTTTAAAACACCAGCTCCCAGTTAAATGAGGTCTGTGCTCTCATTTCCTATTTCTACCATCATCAGCCCCAGACTTCCCTTTGTATTCCAGGGCAGGAGGAGTGTTTCTTATGCNNNNNNNNNNACCAGACCCCAGGTCCACGGGGGAGAGGGGAACTGCAGCAGAATGGCTCATAAAGGGATGATGCCCCTGGAGACTTGCGTGTGTGTGTGTTGAGGAGGACCCTCCAGGCTCTCAGTTTGTGTGCAGAGCTTTGGGCATGAGACT
>446241 NS=69 contig=separate
CCATGTCTCAGCAAACTTCCCCCAAAGAGCAGATATTGATAAGAGTAGCAATTAACCATTTTACTACACATTGTAAATTAACAAAAACAAATTAGCAATTAAAACCCAGAATTAGGGGCCTGTGAGATGGTGCAGTGGGTNNNNNNNNNNTCACTGGGACTCAGGGAAAGGTGGAAGGAGAGAGTCAACTCCCAAGAGCCGTCCTCTGACTCTCACACACAGTTACACACACTGCATACATACATACATACATACAGACAGACAGACAGACAGACAGAAGCAGAGCATGGGACT
>446242 NS=89 contig=separate
CTATGCCATGCTACCCTAGAAACTAATGACTTAGTTTAAACCTCTATAAAATGGTGATACAGAACCCTAGTTTGCCTTCCTTCCAGGGATGCTGTGGATCTAAGATGGGCCTTGCGCACAGGGCTTTCCATCCTGTGGGANNNNNNNNNNACATGTGGTGTGGGTTACATTTATCTGAAAGAGCCCATGGTTTTCATCACCCACACCTTCCCTCCCCAGGTGCCCACAACAACCCCAGAAAACTGAAGAAACCAGTCCAGGGAAGTCATATAAACCATCCATAGACATATGACT
>446243 NS=113 contig=overlapped:76
GTGTGTGTGTCTGTCTGCCTGCGTCTACGGGGTCACACTCACAGCCGTTTGGAGGCGAGAGGACTCAGCTCTCCCAGCTGGAGTCCTGGGAGGCTCGGTGCTGTCTGATGTGGGCACTGGGAATGAGCCGGCTCCTCTAAGGAGCAGCTGGATCTCAACCTCGAGCATCTCCAGCCCTCAAGAGCTTGCCAAACACCTACATCCGACT
>446244 NS=69 contig=overlapped:104
CCGTGGGGCCCAGCTCACTCACACCCCTGCCACCATGGCCAGCTCCATCGTGCTGCCCAGGCTCGGCATAGGGCCGGCTTTTCTGAGTGCTGTCACTGATGAACGGAAGGGCCAGCTCTCCAGAGCGCCACAGCCAGTTAAGGACCGGGCCGGTTCAGCACAGCCTCTGGACATCCGACT
>446245 NS=64 contig=overlapped:85
GTGTGTCTGGGCTCTTTTGCAAGAGCAGTGTGCACGCCTAACACCAAGCCATCTCTCTAGCCCCACTTGCTACTCTTTCAGAGGACAGGAGTTCAGTTCCCAGTACTCACATAGGCAACTCAGCTCACAACTGCCTAGCACATCAGCTCCAGGTGTTCCGATGCCCTCTCCCGGCTTCTCTGGGTACCTGCACCCGACT
>446246 NS=61 contig=overlapped:23
ACATGTATGTCCACTTTATTCTAGTACCTTACTGTGTTTTTTTAACCATATTATATTTTGAGGTTAAGTAAGAGAATGCCACCAGCATTGTACCCTGAGGACAGGAGCTCCACAAGGAGAGCAACAGAACCAAAAAATCTGAGCACAGGGGTCTTTCCTGAGACTCATACTCCAACCAAGTACCATGCATGGAGATAACCTAGAACCCCTGCACAGATGTAGTCCATAGTAGTTCAGTGTCCAAGTGGGTTCCATAGGACT
>446247 NS=127 contig=overlapped:25
GGGTGTGGGCTACTAGTACTGGTATGTATATGCCAAGTGAGGAAAGCACTCAATAGTCTGAACCAGTTGTAACACTTATGAAGCACAACAAGACACTCCTAATGGTGCAATAGTGGCATTTCTATCTTTGGGGTAACTGACATCTGAATAATTGGATTTAAGGCTCAATCAATAGAAGAAAATGTATGCTTATTACTGTAAACCTAGCCAACTACCCATGGCAGGTGAGGCCATGGAATCTGGAGAGGCACATAGGACT
>446248 NS=3 contig=overlapped:60
AGGTGGGGTTCTAGAGCCCAAAGAAATGGATACATGCTCTCAGCCCTAACCCAGAAGCTACCTCCACTTAACAACCACTTGCAAATGAAAACCTAGTGTTTTTTGGTTTTTTTTCCAAGGGAGTCTCACTGGGGAAAGAAATTTCTCTTAAGGGTACAATCTTTGGTCGTTCCTTGTCTCAAATAGTGAGTTAGGGCCATTTTAATCTTATGTTTCATTTGAC
>446249 NS=8 contig=overlapped:77
TGGTGCTTTCTCAGACAATTAGGAATAGTGCTACCTCAAGATCCAGCTATACCACTCAGACATATATCCAAAATATGGTCAAGTATACAACAAGGACATTTGCTCAGCTATGTTTTTAGCAGCTTTATTTGTAATATCCAGAAGCTGGAAACAATCCAGATGTCCATGAGTTGAAGAATGAATACAGAAATTGTGGTACATTTGACT
>446250 NS=64 contig=overlapped:70
AAATGTTAGACCAAAGTGGGAAGGGGGTTTTGGATGGCAGTGCAGGGTAAATTGGCTGTGGACCTGCAGTGCGTCAGCTGTGCACAGCCCTAAAAGTGGTAATAAGTCAGTAGGCTTCATGGAATCTTTGACATGGGTGCATCACTCCCCTCCCCCAGGCACTTTAGTTCACTCTTTGTTTACTTTACCATTATTAAACAAATGCCATCTGACT
>446251 NS=53 contig=separate
GCATGTTACCCTGTGGTTATTTGAGTTAGAACTGGAGAAAGAATATATTATCCAGGAATGTTCTGTGGGTAGGCCAATGCCCATGGTCTTTGCTACAGTACTAACACATTGTTAGAACAGTTAGAAGATAAAAGGATGGANNNNNNNNNNTCCCTCTGCCATCAACCTATCACAGAGCAGAGATGCACCTGACAAAATTCTGTTTCACTGGAGCAAACAGCTTCCTCCCTTTTCCTTTAAACTAAATCTCATTATCTCAATGAATTTCTGTTTCTAGAAACTAGGCATACGACT
>446252 NS=50 contig=overlapped:73
GCATGCCTGCGCTGCCTCCAGGCCTCACTGTGGAGAGGCCTGCTCCACAGCTGTAGCATAGGCCACATGTGTCTCCACAGACATCCATCTGTATCAGAAGAGGAGGAAGAGGGGGCAGCAAGTCATTTGAGAGGTACCAAGGTTCCTATGGATTGAGCTTCCGTTGATGGTACAGACTGTTAGGCTAAAAATTCACAATCCCCATGCGACT
>446253 NS=68 contig=separate
CTGTGTGTGAGAGCTCACTCCAGCAATGGTTGTTAACAGGTTCCCGCGTGTCCTCTGGCTTCTTTGTCAGGGGTTTCTATGAGTCAGTGATCACCCACTTTGGGACCATGGAACCAGACACAGGGCAATTTCTTAATAGCNNNNNNNNNNGTTTGGAGGAGCTAAACAATCCCTTCCGGCTTCTTCCTTTCCTTAACTCTTTCCCTCTGGCAACACCTGGTATCCAGTCTCTGCCTGAACGGCCCGTGATAAAGACAAAATGGTGAGTGAGAACCAGGCAGATGTCATGGGACT
>446254 NS=89 contig=separate
AAATGAAGAGTGACTGATACAAGAATGGAGATCACAGATATTATGTTGATCTACATGACAAGTTCAATGTTTACATTATGGTCCATTTTCTAGAAATTCCAGAAAAGAGAGCATGAATGTTGATAAGAATGGAAATAGTGNNNNNNNNNNACATTCACATTCCTGTAACCTCCACAAAGACCAAGGCAAGGAAACTTCCAGTTCTGTCCCAAAGTCTTCTGTCTTGACAAGAAGAACTATGTGTCTGCTTTGTCTTTGTCTTACTTGATCATTAAATACAATTTGCATAAGACT
>446255 NS=26 contig=overlapped:137
CTGTGTGTGTCTTGGTTTATCATCTGTAAAAAGAGTTCCAACAGGCACAGCAATCAGCACACAGGAGGCAGGTTTAATGAAAGCAGCTGTTGTTTGTCCTTTACTTATTCTCTCATTAGTTTGGTGTGCAACGATTCCCACCTGACT
>446256 NS=37 contig=separate
CCATGTCCATGATTGATGCCAGTTGGCAGTTGGCATGCTTTGGCTCTTTTCTAAGCAGAACAAGGCTTTCTGATGTGGTAATCTCATGGCAGGGTTTTAAGAGAGGAAAACAGATAATTCAATACCTAAATCAAAGTCCTGAAATTANNNNNNNNNAGTTATAAAACTAGCTTATATTCAAGAGGTAGGTAAATATAAGTCCATCTCTCTGCATGTGAAAGACATACTCCTCCTCCTTGCAGAGGCCTATACTTGAGAATGAAAAGGCTTTATTGCCGTTTCATTACCACACACTTGACT
>446257 NS=55 contig=separate
GGATGGTCAGTGCCATCTACAGGAGCAGGGACAAGGTCTGGGCAGCACTGTCCTAGGAGAGATATAGAAACTGGCCCCTGTGAAGTTTATTTCCAGTGTAGAAGAGGAAACTGAGGCCCTAAAAGGCCCACTGCTGGCAGNNNNNNNNNNACAGAGCCCTTTACCCGCTGCTGTGATGCGCCCTGCCACTCTCCCTTGTTTTCGGCGCCTTTCTTCCCTACCTGATCGCCCTCAGGGCAGAAATGGAATTAGAGTCCACGCTTACAGCTCGGCCACCTAGAATCCCACCCGACT
>446258 NS=49 contig=overlapped:96
TAATGTCAGCCACGCAACGCGCTCCGTGAAGCCCCCACGGCCCTGATAACTTTGCCTCTCACTCAAGAAGAAGGTGACATCATTTACATTTAGCCCAACACGTGAGCAAGGCTGAAAAAAAAAATCCCTGCCTCGTAAAGACGGCATCAATTCTCCCACCTCTGCAGCCCCACCTCCTGTCATTAGACT
>446259 NS=23 contig=overlapped:55
ATATGCTCTTTATTGATCATTTTCCCCGTTGAAAACAGTGGGGTGTTTTTGTTTGTCTTTCACCCCCTCAAAGAAAAGCCACTGGAAGGTTGACTTTCTTGCTTTGTGGTTTATGGTCAGCCATTATTGGCGGTGGGGAGGGTGGGTGACAAACAAATCTTGTCTTTAAAAGTCAAGATATGCCACAGTATTTCTTGATACTTTTCATAACTTCACATTCCACGAGACT
>446260 NS=62 contig=overlapped:112
CTATGTCTCAACAAAAAGCAAACAAACAAAAACAAAACCAGACACCCATAGCAAATCACAAAAGCATCAGGTGTTAGTTGACCACCTGGCTCTGTGGGGTCAAAAGAACAGCAGTCTGCTGTGGTTTTGGTTTATGCTAAAGGAAAAAGTCTTCTAGTGTCAACATGCGACT
>446261 NS=61 contig=overlapped:71
GTGTGTTTGCTGCGTGAGGCTGTGTGGGACTCCAAGACCCCATCTCTGGGTTTGGGAGACAGGATTTTTCTCTATGTATCCTTGGCTGTTCTGGACCCTCTCTATAGACCAAGCTGGCCTTGAACTCAAAATGATCCGCCTGCCTATGTGTCCCCGAGTGCTGGGATTAAAGGCTTATGCCACCACACCTGGCTTCTAAGACCCCATCTGACT
>446262 NS=73 contig=separate
GAATGTTTAGGGCCAGGACTTAAAATGTTAGGGTTAGCACGTGAAGGTGTTTGACTGACATTTTCACAAACACACACAAAAAAATCTTATGTGCCAGGCGCAGTGGCATACACTTTTAAGGCAGATGGAGCTCTTGAGTTNNNNNNNNNNAGTTCGAGGCCAGCTTGGTTTACAGAGCGCGTTCCAGGACAGCCAGGGCTACACAGAGTAACCTCGTCTCGAAAACAGAAAAAAACAAAACAAAACCAATCTTATGGAGGGTATTTACGGACTGAATTTAGGAGACACGAGACT
>446263 NS=114 contig=overlapped:103
TAATGTAATTATCCCACAATATTTGTTAAATTCCTTGTGTCTTCCAGGCGGGATTGTAGCTGCTGGTATCTGCATCAGTGAACAACTGAAGAAGGAAAAATTCCCATGATGTTAGAACTGTATTTTATCAGTGGAAAAAAACATGTAGTCAGTTAAGCACTGTACATGTACACACATGACT
>446264 NS=44 contig=overlapped:18
GTATGAAATTCTCAAAGAGAAAGAAATAAACATTATTTTTTTCTTTAAAAAACTTGATTTATTAAGGACATGAGGAAAAAAGACAAAGACTATTGGTAGAAAGAGAAATAATGGAAAAATACATAAGGCTTGCCCACCCTCAAGCCAGATATAATCTCAACCTGGAGACGGGTGGTTGGGCATGGAGTTCCACCCTTACCTAAGGAGCTACTGGCCATTGAGAGCAGCTGGGAATACTACCCCGCCTTGTTCAACCACATTTGACT
>446265 NS=63 contig=overlapped:24
ACATGGATGTAAGTAGATCTATGTATCATTCTGACTTACCACCACTCAGGTATATGCTCAGAATTCAGACAGCTGGATCATACGATATTCTGGAATTCATTTCTTGAGAGGCCTTTATGCTGGCTTTCGTGTGGCAGTACTAATTTACATTCCCATCAGCAATGTATAAGGGTTCCTTTTTCCCAGCATCCTTGCCAGCTATTGTCTTTGTCTTGATGATAGCTAGTAAAAGGAGTGAGGAAGGATCTCAACATAAGACT
>446266 NS=81 contig=overlapped:100
CAGTGGCAAAATGACAGTCATGAAGTAGCAATGGAAATAATTTTATGGTGAGGAACTTGATTGAAGGGCTGCAGCATTAGGAAGATCTTTTGAGAACCACTGTATTAGAGCCTGCTCTCCTACCCCGGGCAATGCCACCAACCTATAAGATTTTTAAAAACACATTGCTCTGAGACATCAGACT
>446267 NS=48 contig=separate
CAGTGGCCTTCTGTGGTGGTTTAAATGAGAATTCCCCCCATAGATTCACAGCTTTGAATGACTGGTCATCAGGGAGTGGCACTGTTTGAAAGGATCAGGAGGTGTGACCTTGTTGGATAAAGTGTGTCATGAAAGGTGGANNNNNNNNNNGTAGCCTGCAGAAATGGCTCTAGAACTCTCAGCTAGTTCTCTAACACCATATCTGCCTGCACACCACCACATTTGCCATAATAACAATGGACCAAACCTCTGAAACTGTAAGGAAATCCCAAGAATAAGAGCTGCCATGGGACT
>446268 NS=57 contig=overlapped:79
ATGTGTGCGTATCTGGAAGCCCAAGATGGATATCGGGAGTCGTCCTCCATCACTCCCCACCTTGTTTATTGAGGCAGGGTCTCTACTAAATGCAGAGCTCACCGATATAGGCTAGTTTAACTAGCTAGGCTCTAGAGATCCCGGGTCTCTGCTGTCCAGGCCCTGGAATTATGGGTGGACTGCTATGCTCTCTTGGCATTTGACT
>446269 NS=9 contig=separate
GCATGAGGACCTGCGTTCCAGGCTCTTACATCCTCTTCTGACCTCCTCAGGCATCAGGGACATGCAGAGTGCACAGACATACATGCAGGCAAAATACCCACACACATAAAATAATAAATCTTAAAAATTATAAATTCACCCCACAAGGNNAGAGCAACAGAACCAGAAAATTTGAACACAGGGGTCTTTACAGAGACTCATACTCCAACCAAGTACCAGGCATGGAGATAACCTAGAACCCTGGCACAGATATAGCCCATGGCAGTTTAGTGTCCAAGTGGGTTACATAGGACT
>446270 NS=36 contig=separate
TAATGCTTTATCTTGGGCATACAGAAGATAGGCCTCCCTCAACTGTCTTGGAAAACTTCTAAAATCTATGAACTTTCTTTTTGAATGTTATACATATGACAAGATTCATTTATAATTGCAGAGGACCAAGGATTCTCTGANNNNNNNNNNGGGCTGGAAAAGTAGCTTAGTGGTTAAGAGCACTTGTGGCTCTTGTAGAGGACCGGGGTTCCTAGCGCATGGTGACTCATGACCATCTGTAACTCCAGTTTCAGAGGACCCAACACAATCTGACTTAGCACCAGGCACACGACT
>446271 NS=64 contig=overlapped:87
CCATGTTCTCCCAGCTCTCCTCCTCCTCCTTTGGGGCTGGAGAGATGGCTCAGTGGTTAAGAGCCCTTGCTGCTCTTGCAGAGGACCCAGATTCACTTCCCAGCATCAGGCAGCTCGTAACCGTTGGTCATTCCAGTTCTAGGGGGACCCGACACCCTCTTCTGGCCCCCAGAAGCGTTGAGTGTGTGCACGTGACT
>446272 NS=40 contig=overlapped:85
CTGTGTGTGTTTGCGTGCACACCCTCGCTCATGCTCACGGAGTGCTGGGTGTCCACATAGGCCAGAAGAAGGTAATCTTCTGGAGCTGGAGTTAGGGGTGTTTATAAACTACCAAACATGGGTACCGGGAATTGAACTCTAGTCCTCTAGAAGAGCAGCAAGTGCTTGTATCTGCTGAGGTACCTCTTGCACCCGACT
>446273 NS=55 contig=overlapped:129
GTATGAGGCTGCATGGAGGAACTATGATTACCCCTGAGCCATTGCTGCTTATGGCTCAGGAAAATCTCTCATTGGTCAGTTTTTAGGACTGAGTATGTTTGCTTCTATTGATTGGTTCTCTGCATCATCACTCACTGCCTTTGAGACATTTGACT
>446274 NS=110 contig=overlapped:121
CCATGCGGAGGTCAGAGGACAACTTACAGGAGTCAGTTTGAGGGTTCCAGAGCTAGCATATAAGGTGACCAGGATCAGTGGCAAGTGCCTTTACTGGGCTGAGCCATCTCACTGGTCCTCGGTTCAATTTTACTGGCAAAAACAGTAGTCACTGCATTGGACT
>446275 NS=9 contig=separate
GTGTGTAGTTTTATATCTGGGTCTTCTCTGTGGTTCCATTGATCCACCATTCTATTTCTATGCCAGTAGCAGGAAGTTTTTATTACTGTTTCTCTTTAGTACAGCTTGAAATCAGGGACAATGATATCTCCAGAAGATCTNNNNNNNNNNGGATTACTTTAGCAATTCTGGGATTCTTCTTTTTTCATATGAAAGTGAGACTTTTTCTTTTAATGTCTGTAAAGAATTGTGTTGGTAATTTGATGGGAATTGCTTTGAATCTGTAGATTGCCTTGGTAAGATGGCCATTAGACT
>446276 NS=110 contig=overlapped:117
GTGTGGACCGAGCAGCATAAATCCTGTGCTGACAGTATCCACAAAACAAGATGGATCCTCCATTCATCTGCTCCTACCCTGGAGGAGACTTGCCCTCTCTGTGTGCACGACTCACTTTCATTCTTTGTTCTCCTCTAGGCAGTTAGTCACCATGACATCATCTGACT
>446277 NS=100 contig=overlapped:96
CGGTGTGGACGGGGAGGACACTTACAGCAAACCTCTGCATGCTTCTCTGCACTCCTTGGCATCCCAGCCTCTAGGAGAACAGTGAGATGGCCTTGCTCCAAAGCCAAATTAGGAAATGAGCAGCCAGATGGGGAAGCTCTCATCCAGGCATGATACTTCATGTGCCAGGCCAAGGCTCGCATGTGACT
>446278 NS=51 contig=separate
CAGTGTGTCCCACAGTGTGTTCACAGTATGATCCCTCTGTCCACATGTGTACACTTGCAAATGTTTATTGCAATGGGTAATTGGTCTGGTTTGAGATCTCTGGCTTCTGTGATATCATCAATGTTGGATCTTCGTTAGGANNNNNNNNNNGGAACAACAGGACTGACCCTTTTTCACATGTCCCAACCATTCACAGATGATATGGATTTTGGAGTGGGACAATTCAGATGCCTGGATCTAGTTTTTGGTGGTAGCTGAGCTGGTCAGACTCTCCCTTATCCATACCATCAGACT
>446279 NS=76 contig=overlapped:125
GGATGTGGAGCCTTTGTGAGACAGTGAAGTCAGATGAGGTCACAAGGAAGGACTTGTGGTGGCCTTTGAAGAGACCCTGGCATGTTTGCTCTGCCCCCATGTGGTGCCCTTGGCTGTGTGATGACCTGACAGGAGACCCTTAACAGGTGCCATACGACT
>446280 NS=31 contig=overlapped:92
CCATGCCAGGTAGCAAACAGAAATCTTTAATGAAGATTTAATGAAGACTGAAGGTGTTGGAGAGATGGCCTGCTTGGTAAAATGAGGACCCAAATTTAATCTCCAGCACCCACACAGTAACTCCGGGAATATTGGAGATAGGATTTCAAGAGGATCTCTGGGTCTTGCTGTCTGCCAGCCTAGCACACGACT
>446281 NS=77 contig=overlapped:44
ACATGGCTGCAAACAACCCTCACGAGGACCAGCTCTCACTGGGCCCTTCCTTTCAGGTCATTCCAGGTCGCATCAAGTTGACAATTAAGACGGATCATCACAAAGACCAAGACAAGACAGTTCGCTGCTCAAACCTGACAACCAGAACCCACAGTGGAAGGAGAAAACCTACTCCCAAATCAGTCCTTTGCCATGTGTGCGCGTGTGCGTGTGGGTGTGCACGCGTGCACGCATGCGACT
>446282 NS=64 contig=separate
GGATGACGTGTGGTGGATTTAGGCACCTGTGGTCCTCGTGTCTCTGTCATCATGCTTACACCATCTGGGACACTTTCGACTTCCCCTTCTTTCTGTGTCTCCCTACTGACGTGTCTGCATCGACTTAATTTGAGAATTCCCAAACCCAAAAACGAACACCCATGGGTCTTTTCTACCCAGATCGGCCGAAGGAAACGACCACAGCTCCTGCCTTCACCACACACTCATTTTTCTGCTGCGCTGTGTGTGCGTGTGCCTATGTGGCGTGTGGCTGGGTTGTACATGCACTCGACT
>446283 NS=66 contig=overlapped:98
TAGTGAGGCTGGGTGGTCCTGTCCCCAGTGGGCACTTGGCTCAGGTCATACTGTCCCAGGAACCATCTAGGTCATCTCCAGTGCCCTGTGAGGTAGGTGTCTCGTTACATCTATTTTGCAGCTCTGAAACCCACAGCTTAGAGAGTTTGCTAGTCTGGTAGCAGGCCGTTCCTGACCCACATGACT
>446284 NS=48 contig=overlapped:6
GGATGAGGAGGGTTCCACACAGACCACTGAAAGGGACACAGCTGCCAATCAGTGAAGGCAAACCTGCAAACCTGCTCCTACCAGGTTGGCAATGAAAGTGTGAAACAGCACCAGCTGTGAAAGAGTTTACTGCCCCTCACTTTTCCTTTTACATACACTGAACTTTCTCTGTTTCAGCAAAGCAGTCCCAGGAATTATCTGATTTTCTTCTCTTTGCCCTGCTCTTAGAGACTCAGTACCCCAGGGAAACCTAGGCCCTGCTAGCCTATCATATGACT
>446285 NS=114 contig=overlapped:113
CCATGATACTCAGATCCTTCTGCTCTCAGTTCCAATGTGTCTTCCTCCGTGGGACACTTTCTTTGTTGCTCTCTATTTAGACCCTCACAGACCTTTGCAGCTCCAGATCATCCCACATCCTGTTACCCTGATTAATGTCCTTTGTACCCAGCTGTCATCTGTCATAGGACT
>446286 NS=122 contig=overlapped:31
GTGTGTATGTGTGTATGAGTGTGTTTGTGTGCATGTGTGCAAAGAGGGATTTGTGGAGGCCATGATCAGGTGTTGGATCCCTTGGAACGAGACTGATTGTGATTGTAAGCCAAGTGATTGTGAGCCAAACAATATAGGTGATGAGAACAAAACTCTAGTCCTCCGCAAGAGCAGCAAGTGCTCATAAGCGCCACACTGTCACTTTAGCCTCTTAATTCAGTTTTCTTTGGAAATCTCAGTTTTCACAGAGACGAGGAAGACTGTGTTCTACTTTAACATAAGCGGTCAGTGTTGTACATTTGTCTCTAAGCACTGTGTCAGAGGCATCCGAC
>446287 NS=11 contig=separate
GTGTGTAGGTTTATATCTGGGTCTTCTCTATGGTTCTGTTGATTCACCATTCTATTTCTATGCCAGTACCAGGCAGTTTTTGTTACTGTTGCTCTATACTGCAGCTTGAGATCAGGGACAATGATACCCTCCAGAAGATCNNNNNNNNNNTTTGGGATTCTTGTTTTTCCATATGAAGGTGAGACTTTTTCTTTTAATGTCTGTAAAGAATTGTGTTGGTAATTTGATGGGAGTTGCATTGAATGTGGTAAGATGCACATTATTACAGTGTTAATCATGCCAAAACATGAGAC
>446288 NS=75 contig=overlapped:112
GTGTGTTCTGAGTTTTGTGCTTCTCATATGTGAAGTGTGAGTCTGCAGAAGCATAATGTTTTATTTACTGTTCTCTTCTTAGAAAGAGACACCATAACCAAGGCAGCTTATAAAGGAAAGCACCTAATTGGGGGCTTACCGTTTCAGAAGATTCGGCCGTGACCATCAGACT
>446289 NS=61 contig=overlapped:81
GTGTGCAGGTGCCCATAGAGAACAGAAGAGGGAGTTGAATTCCCCGGAATGGGATTTACATGTGGTTGTGAGCTGCCAGTGTGGGTGCTGGGAACTGAATTAAAGCCCTCTACAAGAGCAGACATCTTAGCCACTAAGCCATCTCCCCAACCCCTTTCCCTTTTTTGAAATATCATTTAGTGTTGTTAATGACTCATTCGACT
>446290 NS=59 contig=overlapped:90
TGGTGCTGAGGCGCTGGTCTAGAAGCCTCCAAGCCTGCACTCTCTGGGATCCTCCAAGCCGGGAGCTATCTCCAGAGTCTGGATGGTGCAATCTGCCCCCCAGGCAGGAATGTGCTGGCCCTCAGAAGCAGCCTCCAGCAGTGGCAACTGCCTCCCATATGTGGCAGTCAAAGCAGTAAGGCGGGCACCCGACT
>446291 NS=82 contig=overlapped:120
GAATGAGCCTAGAGATGAAATGAAATGATGAGCTGAATGGAGCCTTTAACAGAGAGCGCTGCATGAGTGAGCAGGCACATAAGATGAGGCCTCAGAAAGGGCCAGAAGCAACCTCAGAGCTCGTGATGGCTGGCAGAGGTGAGCCTGAGTTGTGTCATTTGACT
>446292 NS=56 contig=overlapped:96
ATGTGTGCTTGTACATATGTAGTCCTGTTTTCTTGCTCCTTTCTTTCATGCTTGAACACATGTTTCTGAGGGAAGCCTGTGACCCACTGATTACTTTGGGTAATCAGTGGAGTATACTACTGTCTAAAATATAGAAATGCTCTGTAATTATCTGCTGGAGGAACAAGGTTGTTAAGACACACTTGACT
>446293 NS=44 contig=overlapped:28
CTATGTGTATACATATATATTCTCAATTTTATAAATACAGCCTGTTCAATTTGTATAATGTTACTCATGTGCACGTCTTCAGTGCTGGCTGTTTTGTACTGGATGATTAACTGATGGTTTTCTCTCTTGGGAAGACCATTTTGCCTGCTCTTAGCATCATTTAGTTGCTTTCAAGAGCCTTAGCATCCGATAGGGCGGTTTTGGTGGGAGATTGTGTATTTTAGAAAATCCAGAAGCTTCACTCAGAAGGCTTCACTAGACT
>446294 NS=109 contig=overlapped:58
TGATGTCATACAAGACTAGTGAGGTCACAGCCAGACTAGTGAGGTCATACCAGATTAGTGATGTCATGTGGATTAGTGATGTCACACCAGATTAGTTAATAAAGAATTAACCTCAGGCTGAAGATGTCTGGTGGGCAAAAGCACTGCCACCAACTAGCAACCTGAGTCTGAGCCATGGAACCCACATGGTAGGACAGAAATGACCCCATGCACCTGCCATGGGACT
>446295 NS=97 contig=overlapped:86
AGATGGCTTCTTTATTCAAGCTAGTTCCCAAATAATCGAGCCAGAGAATTTTTAGATTTGACTATGTTTAAAGCACCATAACTGGGCAGGTATCAACGCTCTAAGTTATATTGTTGTTTCCCAGCTATACACCCATATTACTTGCCATATGCTCCATTTGGTCTGCTTCTGTTCCATCAGGTCAGCCCTCATGGGACT
>446296 NS=125 contig=overlapped:88
GTGTGCTTGGGTATGTGGAAGCCAGAGTCTGACACTGGGTGTCTTTCTTCGGGTATCACCTTATCCACCAGTTTCGGGAACAGTCAGTGCCTCTCACTGGCCTGGAACCAGGTAAATAGGTCAAGCTGACTGGCCAGTGAGCCCAGTGATCTGCTCCTCTGCCTCCAGCAATTAGATTGCATGTATGCACCGGACT
>446297 NS=90 contig=overlapped:98
CTGTGCTTTATCAGACTTATCCACAAGCAATTGTCAGTTTTTGGGAGATTTCAAAAAGTCTGTGACTGATAGCTGAGAATCTGGAATGTTAGATTTGAAAACAACCATGGGAATAGATCTTTGATCATCCTGATTGAGGTATCCCAGAAGCAGAAAGACACACAGGGTATATATTCACATATGACT
>446298 NS=75 contig=overlapped:76
CAGTGAGAGAGGCCATGAAAACTGTCCTAGAAGGTACTCAAGGTCATGGCTGCTCAAGGTCGTGGGCATGCTTAGAACCCGTCTCAGCCCCACTCCGCTCCTCCAGACGGAATGCTGTCTCAAGGGAATAATGGAGAGAGATAGAGCAGGACACCCGACCTCTTCAGGTCTCTCGGTGTGTGAACTGGCCCACATACCTCACACGACT
>446299 NS=112 contig=overlapped:26
AGATGTAGAACTCTCATCTCCTTCCCTAGCACCATGTCTGGCTGCATGCTCCCGTGTTTCCCACCATGACGATAATGAACTAAACCTCTGAAACTGTAAGCCACCTCCAGTGAAATGTTTTCCTTTATAAGAGTTGCAGTGGTCGTGGTGTCTCTTCCCAGCAACAAAACCCTAACTAAGACACTTGGTAAGAGAAGCTTCCCAATAATGGGTGACAGTTAACGCAGTGACTTATAGCCTCAAGTAGGACATCTGACT
>446300 NS=52 contig=overlapped:118
CCGTGGAGCTGGTCAACGAGAGCCTCTTCGACTGGAACGTGAAGCTGCACCAGGTGGACAAGGACTCGGTGCTGTGGCAGGACATGAAGGAGACCAACACGGAGTTCATCCTGCTCAATCTCACCTTCCCAGATAACTTCCCCTTCTCTCCGCCCTTCATGCGACT
>446301 NS=59 contig=overlapped:59
AGGTGGTTAACCACTTCGCCAACCCTGATGGCACCCCAAGATTACTACCATTCTCAGACACGACCCCTCAGGCCCCTCAGCGAGTCCCCTTGGCGGGTCCCCTCGTCTACAAGCAGGAGAGGGTGTGGACAGACAAGCTTCTGTGACGGCTTTTTAAGAAGTGGTTTTGTTTGCTCTCAGGAGGGTCTCCTGTAGCTGGCCTCTGTGAGTGGCTGTCACGGGACT
>446302 NS=83 contig=overlapped:106
CAATGATTTACTTACATTTTAAATATCTAGAAGGATATTGAATGCTCGTAACATTCTGGGATGTAGAGTCTCAGATACCTTCTTGTTTGAAGTCCCCCACCGTTTGCACTGTGCATGCTAAGCTAGCTGGCTGTTGTGCTTTCAGATCTGTCTCATCTTGCCATAGGACCACTGGACT
>446303 NS=37 contig=overlapped:77
TGATGAGTCTCTCCCAAATTTCAGAACACGCGAAATGGTTTAAAGTCAATTTCATATTAATAGATAATAATTTGTCTTGACTATTTCACTTCAGGGTAAGCAGAGAAATGGCATGCCTTTCAAGATGACCTCTGCCTGACATTATTTCACAGACTGAACAACTACAGGAAGATCACGTTAAAAACTGATGAGCTTAGTCATTCGACT
>446304 NS=77 contig=overlapped:94
AGATGCTTCCTGCCCGCAGCGGCTTCCCCAGACTTCAGGAAGGGGCCACGACAGGGATAGCCTATATTACACAGCAGGACAGGCATCCCGCCGGAGCAGCCATCACTCACCCTCTCATCACCACATTCCCCTGGCACGGAGCTCTAGAAACAGGGAGACTTTAGCCAGGGAGGGAAGCCGTCATGTGACT
>446305 NS=104 contig=overlapped:92
AAATGAAGACCAAAGAATGATGAAATGAGCTACTGAATTTCTCCCTTATTTCACTATATCTGGCAGGAAGTGAGTCAGAAGAGTAAATTGCCAGTAGACTCATGGATGGACAGGATTTGAAATACTTGGACTCACAATGAATAAATGCAAGTTTTCTCTAGCAGTTGGGGGTCATCTCTTCATCATTTGACT
>446306 NS=76 contig=overlapped:54
CAATGCTCCAGATGTTATTGCGAACTTTCGGGGTGGACAGTTGCTTCAGCCGGCTAGAAGCTTGGTACTCCAACGTGGGTCGAGGGATGGGCCAGATGGGTGTGGTCCTAAAAGGCACTTGGAGTTCAGCCATCATCCCACCCACCCCTCCACAGAGCTGTGAGTGGCTAACTGTGTGCTTGGTCTTTCTCAGAATGCTCCTGGGATGGTGAGCCTGGGGACACTGGACT
>446307 NS=86 contig=overlapped:38
TAGTGCTTAATATAGCCTCTCCTTGCTCTCCTTTATATCGGGAAGGGTTAATTTTCATTGTCAGCTCAGCTTTCTGGGCGTGTCTACTAGGGTGTTTCCAGAGATGATTAACAGAGCGGATAAGGCCTTCTTTGAATGCAGAAAACACCACTCTATGGACCTGGAGTCCAGACTGAAAGAAGGGGGTGAGGGAGAAAGCCAGGCACATTCCAGCATCCCCTGCTCCGTTTCCTCCCTCACAGGACT
>446308 NS=72 contig=overlapped:113
AGATGCTGGGAACTGAACCTGGGTTCCTTGCCAGAGCAGCTGGTGCTCTTAACTGCTGAACCATCTCTCCAGCCCCAAGAGCCTACAGGTCTTATACGTTATTCTAGAAGATGTTGTGTTCTCAATTCAAATCACGGATAAGTATCAGAATACATTCCTAAGCATTAGACT
>446309 NS=74 contig=overlapped:88
CCATGTCTTGACCAGAAGGAAACCTGTAACCATATGTATACCCAATGCAGAAGAGATCCCCAGAGACAGAAGACCCTCTGGGCTTCCCCTGTGCTGCTAGTACTATTGAACCTTGGTGACGGAGACATAGAGACCACAGAGGGCGACACACATCAGCTAGGTACTGATAGGACAATTGCTCCTAACTCACCAGACT
>446310 NS=66 contig=overlapped:7
TGGTGTGTCTCCAATGTGCTTATTCATAATAATTTAATTTTGACATAAATTGCTTATCACCATCAAGGTCTCTAGCCCAATAATGTAGCTGACTTATTTTGAATGATGGTCTTCTTAAAAGGCAAATACAATTTTCTAGGCTTCAACTTGAAATATTTAAATGAGCAATCGGGTTAAATTGTTGTGTTAATGTCCAGGAGCACAGAGCAATTTTCTTGGCCCTCTAGTGAATTCATTTCTTGTCAGTAATCAATGCATTTCTGATTCTCACAGGACT
>446311 NS=100 contig=overlapped:116
AGATGCACACATCTGTAATTTCAGTACTCCTAATGGTAGATGGGAGGCAGGGACAGGAAAGCCTGGACTATGCAGCCAAGAGACACCTTGCTTCAGGAAGGTACAAGGCAAGAGATGATTCCTGAAAGGTATTCTCTGACCTCCACACCGTTGCTGTGCCATACGACT
>446312 NS=99 contig=overlapped:106
CCATGACCCAGTTTTATTTTGTCTTTTCTTTTTCTCTTCCAAGTAAACTCTAAGTTACTCTGGTGAGTTTTGTATAAAAGTCCCTTAAGGCTACATGTAGCTAATGCTTCTTCGGGACAAACGTAGCCTGAGGGATGCAGGCTTTTCAGGGTCCCTATGCTGAATTTTGCATTAGACT
>446313 NS=87 contig=overlapped:95
TAGTGCTTAGTCCCTGCAAGGAACCTCAGCAATGGCAAACACTGGGCACCAAGGGAAAGGGCATCCAGGAGGCCGCAGCTCTCAGTTCTCCTTCCCCAACCCCATATCCTGGGCCCTGTGTTATAGCCACTTATTGAAACATAATAAGAACCTTAGGTCATACATTTGGTACATAATCAACACTGGACT
>446314 NS=65 contig=overlapped:127
AGATGGCTCAGCTGATAGGAGGTGTTTGTCAACGAAACTGGTAATTTGAGTTTTATCCATGGGATCCACATGGTAGAAGGAAAAAATTGACTCCTGTGGTACATGTGATACACAGACATACACCGACACATGCACAGGTACACACAAACACACGACT
>446315 NS=55 contig=separate
TCATGACTGGATTAATGCCAACTACAAAAGAGTTTAAGGCCACAAAAGTAGGCTTATGGCTCTTTGATGTTCTCTCCTCCTTCCAATATGGAGTGATACAGATCCAAGGCCCACATATAGGATCTTTGATTGTGGACTTCNNNNNNNNNNCCAGTTTGGGGCATTACGTTACAGCAGAATGAAGCAGATAAGAATTACTCTGGGCTTTTGTATTATTTTGTCGTTACTTTCGGAAAAGCCAAATGTGTATCTATCAGTAGAGAGGTTTGTACGTATGTATGTACACATATGACT
>446316 NS=75 contig=overlapped:90
AGGTGAGCCAGGCCCTCCCATGTCAATCATCAGTCAAGAAAATTCACCACAGGTCAATCTGCCAGGGGGAGGGAGGGGCATTTTCTCAGTTGAGGCTTTCTCTTCCAAAAGGACTCTAGCTTGTGTCGAGTTGACATAAAACTAACCAGCACAAGAGGCAGATATGATGGTGGGAAACAGAACCACACCCGACT
>446317 NS=57 contig=overlapped:118
CCATGAACTTATTAGCAGAAAAAGATGACCTTCATGTAAACTCAATATTGTCGTCAATAAACTTGAAAGATAGATCCACATGTCTGGAACAGAGGAAGATGCAGACACTGTTCCCTTACCTCAGGGAAACTTGCTATCTGTCGTTCTCAACATCCAGCATTTGACT
>446318 NS=50 contig=overlapped:116
AGGTGGAAGCATGTACTCCTTTTCTGAACACTCTGTTCTCTGATGATGCTCCTCCCTTTACGCAGAACCTGCTGCGGTTCCTACTGCTTGCTGCTGTGGGCTCCGTCTCCCCTGAGGAAATGGCATTTAAATAAGGCCAGGCAGGGGGAGGAAGGGCACCACCAGACT
>446319 NS=127 contig=separate
AAATGTATCCATGCAGTCCTGCTAAGGAATGTGTACATTTTTCAGAAGTTGTGATTGACAACTCCATTTGTTTACAAGTAGGAGTTCCCCACCCACTAACTCTCACCACTTATAAAAACCAGTACTTTTTTCTTTTTTTTNNNNNNNNNNTTTTTTTTTTAAGGCCTCTGAAGATGTCTAATAAAACTGCTAAAAGACTCGTTTGATCTCTGGGCAGCTCTGAGGACAGATACGGCTCTGAGCCTTCTGGAAAAGGCTTTGTTCTTTTGACTCCACTTAAGGAGGCATTGGACT
>446320 NS=15 contig=overlapped:51
ATGTGGCTGTTTTGGCTGGCTGGCCCTGGTACTGCCAGGAGCTCTCAGTGCTCACAGTGACCCCCACAGGCTATGCATTAATAACTCGCTCTGGAGCCTAAGTGGCCCGAGTTCTGATGCAGCCACACTGACTCTGGTCAGCTGCATGTGGCTGCTTTCCATCACCACAGGCAAACTCCTTCATCTCTCCAGACACCAAATATCTAGCTGGGGCACAAGACTAGCATTGGACT
>446321 NS=37 contig=overlapped:72
CAGTGGGAAGCATGTTGGCATGGAAACAGACATGGTGCTGGAGAGGTACCTGAGAGTTCTCTGTCTGGATCCACAAGCAGTAGGAAGAGAGAATGAGTTGCTAGGCCTGGCTTGGACATTTGAAATCTCAAAGACCACGTCCAGTGGCCCACTTCCTCCAACAAACAAGGCCACACCTCCAATAATGCCACTTTTGTTCAAACCACTCGACT
>446322 NS=60 contig=overlapped:122
AAGTGCAGATGTCTCTGACACACTCATTTCCTTTCCATTGGATTTATACTCAGCAGGGCAACTGTGAGCAGGGTATTGTGGTGGTTCTGTTTTTAAGGTTTTTGAGGAAACTCCATATAGTTTTCTATAGAGCTGTGCTGGTTTGCATTCATACACAGGACT
>446323 NS=80 contig=overlapped:77
CAATGCCAGCAGGCTCAAGACTCAGGGAGGCACCGGTTCTGTTCAATTCAAGTCTAAAAGCAGGACCAAAACCAACGGCATCCCAGCCAGAGGAGTACCCCTCATTCACAGGAGGCTCGCACACATTTGCTCTATGATCCCTTCTGCTGACTGGAGGCCCACCCACACTGACAAGGCCGCCTGCTTTCTCAGACCACACATTCGACT
>446324 NS=55 contig=overlapped:111
AAATGTACATGTGCACACAACCACGCTTAATCTGCATACACACCGTACACATTGAAAAGGCAGACTCACATGCTAACGCACAGACACACAGAGAGACACACCAGCCCATAAGAACCCACCTATGAAAATCCAAACATGCGTGCACATTGCCATCACATACTGTCACATGTGACT
>446325 NS=47 contig=overlapped:88
AGATGAGAGGAACCATTCTGGTTTTTGTTCTTTCTTGCAGTCTGTTGGGTTGTGAACTCGGTTAGTTAATGCACTACATTTTACATTTCAAAAGTACTAAGGGAACATCGAACATGCCCCAAACATAGAAGACAGATAAGTAAAATTATGGAGGTGTTAACTAACATAAAAATTCCCCTGCTGTTTTCATAAGACT
>446326 NS=124 contig=overlapped:109
GGGTGCCTGGGCATCTTGCTGTGAACATGTCATTTGCTGTGTTTTATTTCTGTTCCCTCTGTATATTGCAGACAGGTGTGTCTCGTGGACATAATAGCCCCATTGCCACCAGGCAAGGATCACTCTCCAGTGACAGCTCCAGCTTAGAAAGATCTATCACAAGCCACACTGGACT
>446327 NS=90 contig=overlapped:22
TGGTGCTAGGGACACGGAGACTCATTCTATTTTTAACTTTCTGCTCTATCTTCCCATAGGTGCTTCATGACCAAAGATGGATGCGGGATTCTAATCACTGTGTGATGGAATATGGAAAGAAAGAGAGCAAACGATCTTCCTTCTGCTGTGTGGTTTTCTTGAAAGGAGGCCACCAAAAGTTTCAGTGATTTATGTACACTTCCCACACCAGCTAGAATTTAGATTGTCATAAGAAGTATCCAGAGTTGCCGCACATCAGACT
>446328 NS=26 contig=separate
TGGTGGGTTCAAGGCCTTTACAATGGAACATGTTCTTCACTGTAAGGAAGTGATTTTTAACCTTCTTAATGCTAAAACTCTTTAATATGCTTTCTCTTGTTGTGGTGACCAAATTTACAACATTATTTCATTTCTACTTTNNNNNNNNNNTAATGTATGTATTTAATATGCAGGATATCTGATTTGTGACCATAAAAAGAGTCATGACCCATAGGATGAAAACATCTGCTTTGAGGGATGCCAGGTAGATATCCCTCAAATGTTTGCTTTGTCTGGATATTCTGCCATGTGACT
>446329 NS=73 contig=overlapped:104
CAATGGCCCCATAGGCTCATATATTTGAATGCTTAGTCACTAGGGAGTGGACTCTTTGATAGGATTAGAAGGATTAGGAGGTGTGGCCTTGTTGGAGGAAGTATGTCTTTGGGAACGGGCTTTGAAGTTTTAAAAGCTCATGCCAAGCCCAGAGTCTTTCTCTCTGCTGTGCATCAGACT
>446330 NS=61 contig=separate
TCATGAAAAATGTCCTTGAGGTGAAGGAATGAGGCTGAAACACGAGCACTAACCCCTCTGAAAGGTTACATTGGACAAGAAGGTCAAGGTTATAGTACCTGGATATGAAAATCCATGTCAGTCAGGGCCTGGGCTTCTTANNNNNNNNNNATCATTCTCTTGCAGGAACTAGCAAATCCACCACGTAGGCATGGCCTAGAGGCTGCTGATGGAGAGCAGTGTGCCGTGGAGTCTCACTTCTTTCTGAGTCTGGTTCTCTGTCAGTTTAGTTTAAGTGACCATGTACACTAGACT
>446331 NS=86 contig=overlapped:103
AAATGTGAGGAATGCGTGTACAAGCTGGAGGCAGCAGAGTGTGTCTGTATAGAGAGAGATTGAGGCAGGTAGGAGAATGCCCCAGTGGCTCTGCCAGCTGCCTGGAGTATGCAGCACAACAGCAACCCAGAGAGACCCTGTCTCAAAAACAAGGTGGAAGATGAAAACCAAACACAAGACT
>446332 NS=73 contig=overlapped:121
TAGTGTTTATGTAAGACATTCACATTTCTCTTAATCATTAAAAATCCTATCACACTATGACAAAGTTAAACCTTGGGAATAAGCCAACACGGCCAGGGGGATGGACTTTGAAATGGTGTAAAGATGGTCTACATGACTATCATTCCTTCACACGCATCCGACT
>446333 NS=79 contig=overlapped:117
AAATGCGGGTTGGGCATGGTGGCCTGCCTGTAATTCCAAGCAGGGGTGCTCACTCTGAAACAAGCTAAATAACTAGATTTTTCAAACTGATGCTGACCTTTCGGATGAGGAAGAGGCCCTGCGGCAATACGTAAGATGGAAAGCCAGTGAGTGAGACTCACTCGACT
>446334 NS=53 contig=overlapped:91
ACATGCAAATTTCATGATTTTCTTGTTTTTTTATTGCTGAGTAAATATGTTTTTAATGTAAGAGCCAGAGGATCATGAAGTTGACACTGAGATTGTTTGCTAGTATTGTCAGAAGTTACGTTCATAAAGTCTCACCAACGTCACTGTCTAAATGTGACCCGAATGAGGTCAACACCAATGGAAACACCAGACT
>446335 NS=50 contig=overlapped:103
TGATGTTCATGGTACAAAGTGCACATCTCGTGTGTTCAGAAAGTTGCCAGTGAAGTTAGTTATGTGAATGTGAAGTCTCTCTTGTGAGTGATCTCCAAAATACCGGAGGTCCACCTCACATTTGGTTTTGAATTAATTTTTGGTTGTTGTACAATCATAAATCTTTCGTTGCCATGTGACT
>446336 NS=11 contig=overlapped:58
ATATGGATCACTGATGAGAATATGCACCTTTACATGTGCACACAGCACATGAACACATCTGCTACAGCGAGAATGGAATATGCTCCTCATATTTAAAAAAAAACTGTTAAGCTCTTATGTCATCTATAATTTTTTTGCCCAAAATAATGCTTTGGAGATAGTTAAGTTTCATTTGCAGCAAAACTGCAACATTTACAGATGTTATGTTAAATACTTTCATTCGACT
>446337 NS=68 contig=overlapped:101
TTATGAACAACAATCACAACACTAGGGGTCCCTGGAAGCTGAGGAGGACGTGCAGGCTATGCTACGCCTATCGCAGGCATCTGTCTGGTCAGTCCACCCTGTTTCCACCAGAGGGCCTGTGGACAGTGTGATTCCACTTAGTTTACACACTGGGAAGTGAGGCCCATGAGAGACCACGAGACT
>446338 NS=3 contig=overlapped:45
GAATGGCTAAGATGAAAACACAAGTGACAACACATGCTGGAGAGGTTGTGGAGAAAGGGGAACCCTCCTCCACTGCTGGTAGGAATGTAAACTGGTACATCCACTTAGAAAATCAATCTGGTGCTTTCTCAGATAATTAGGAATACTGTTACCTCAAGATCCAGATGTCCTACTCCTAGGCATATATCCAAAATGTACTCAAGTATACAATGAGAAAGTCACTTTCTAATCATTAGAC
>446339 NS=73 contig=separate
AAATGTGTGATAATCCCGAATACAAGCAGCCTCCACCTGAAAGACAAAGGTACGATGATAGAAGAGTGATGGAAGTGATGGAGTGAGTGATGGAAGGGTGGAAGGGTTGACAGGACTGAGCGAATGGTACCAAGGATGCTNNNNNNNNNNGAGAAGACCTTTATGTTTTGTTTTTGTTTTTTGGGTTTCTCTGTGTAGCCCTGGCTGTCCTGGACTTGCTTTGTAGACAGGCTGGCCTTGAACTCACAACAATCCGCCTGCCTCTGCTTCCCTGAGTGCTGGGAACACAGGACT
>446340 NS=80 contig=separate
TCGTGTTGCTTTGATATTTCAAGTGTTTAATCATTGTCCCCATTCTCTAAAGATAGGCCAAGTCGGGAACAAGGGAAATTATGTAACACAAGTTGTTGCATGTTGGCACAGCGTGGTTTGGCAGGACTTAGGGAAGATGANNNNNNNNNNACTGTTGTTGTTTTGGCTTACGAGACAATTTTAGGGAGAGTAGAACACAGATAGCTGGTTTTGTTGGAGAGAGAACAACACCTGCCTACAAACAGGGAATTGTCATGTGGTTCACTTACAGTGATACTTGCCTGACATGTGACT
>446341 NS=105 contig=overlapped:116
AAATGTGCAGAATTGGCCCTGGCTTGTAGGCAGCCCGATTGACACTACACAAAGAACTATAGGCAACTGCAGAATGTTGAGAGTGGGGGAAATTGTGTTTCCCATGGAAAAGCACACCAGTTGGCTACCCGATATCAAACGATCAGCCCTGAAGACACACATACGACT
>446342 NS=108 contig=overlapped:101
TGGTGGATCTGTGGAGAAGTGGCTGGGTGGATTCAATCATTCAGAAAACATCTGTTGAGTTCCTCCCACGTTCCACTCCCTGATGATATAGTGAAGAAAAGACTGCTGAGGTCCTTTCCTTTGTGCAGTGTCTGATCTGGTAAGGGACCTCTGCCTTAAATCATGGATTGTGTCACATGTGACT
>446343 NS=67 contig=overlapped:108
CGGTGTCCCACGTGAGGCTTCTCCTGTGTCTTGGCTATGGCAAGAAATGCTAGAGAATGCATTAATCAGATTTGATGATGTGAAACAAAGCAGATAAAATCTATATAACTAGAATGGCATGGATTTGATTCTAAAGCTCTTGTCCAGACTTATATACATTTGTTCAACATTTGACT
>446344 NS=11 contig=overlapped:89
GTGTGCTTTGGGCACATATAGTTTATTTTATCTTTATTCAGTATATTGAGAATTTTCGCTTTGTTTTCTGTGTGTGGGTGTTTTGCCTGCATGTAGGTCTGTGTACTGTGTGCATGCAGTGCCTGCAGAGACCAGAAGAGGGAGTCAGATACCCTGGAACTGGAATCGCAAATGAGTGTAAGGTACCATGTGAC
>446345 NS=52 contig=overlapped:9
TTATGTTTCCATTTCAAAACATTTGTTCCAAGTGGCCCATAGAGAGGCTACCTGAATTTCACTCCAGTTCTAGCTTAACTTCACAGGAAAGCTAGTGAAAAAAAAAATATAGCAGAGTCTCCTGTCTAAAGGAGAATAAATAACTCAAAGTAGTTGAAACAATGATAGATTCTTGTCTTTTCTGCTTCTGTCTGCATGCCCCTGCCTTCCTTTTGTGCTTGCTGATAGCTATCTTCTCTATTGATTTCTGCCCCTTTAGTGTGAGCTCACATGTGTGGCAGTGTGTGTGTGCGCACATGCATACATACACTTGAC
>446346 NS=33 contig=separate
ATATGTGATTCCCCATGAGTGGTAATGATCTCTGGAAATAGAGTGTCACCAAGTATGGCTTAGTTCACAAATAAAGCTGAAGAGTTTTGATTTTACTCTGACAACAGTTCTCAATCATCATCCTTAGGTCCATTGTAAAGGGANNNNNNNNNNCCAATTGATTACCAAGCCAATCTTATGGGCTCAGAAGTCAGATCAGAGATGCAGGGAGGGATGATCAGCATGTCAGGGAATTCAAAGATAAAGAACACAGATATATGAATGCAGGAAGATATTTTCGTTGTAAGACACCAGACT
>446347 NS=33 contig=separate
CCATGGAAACCTCAAAATTCTCTCAGGTGCTGATTGGGAGAATGATTTCCTGAAACAGTTGACAGTAAGTTTCAGAAGCCAGTTTTTAAAAGGGACAGCATGCTTGAGAGAAAGGCTCAGCAGCTCTCATGCCTCCCTCANNNNNNNNNNACATAACCCAGAGATGACAGTTCCTGTGTCCCACACTTATAGTTCATTGAAACTGTCACATATTTCTTTCAGTGGTCATTAATAAAGTCAGGTGACTTTCTCGTTATCACAGATTCCATTATTATTTGTTAAATGCACAGGACT
>446348 NS=44 contig=overlapped:23
CTGTGGGTCTCTGTGTCTGTTTCCATCAGTTGTCAGATGAAGTCCCTTTGATGACAACTGAGCTAGGAAATCATTTCATTGATTTTTGTGGTTGTTTGTTTGTTTTTATTTTTTTTTTATTGTGTTTATTTTTTTTTCCTAGGTCTCTGAGCTACCAGCCTCTGGGTTCTGGCACTCCAGGCAATGTCAGGGGTGGGTTCCCTCTTACGGCATGGGTCTCAAGCTGGACCAATCATTGGCTGGTCACTACTACCACTTGACT
>446349 NS=70 contig=overlapped:110
ATGTGCCAATAAAAGAGAAGGGACAAAGACCACCCCAAAGCATAGAAAAGTTACAATTGAGTGTTTTTGGACTAGGTATCAGCAGTATCGAAAAATTAGGAAAATTGAGCTATGTCTTAAAAATTCTGAAGAAAAGGTATGTGCTTACACCCCTGCGTGTGTATGCACGTGACT
>446350 NS=128 contig=overlapped:10
CAGTGAAAACTCAGATTCTGTCTACAAGCTCAGCATCCATTCTCTTCACATCTTCCTTCCTGCACATCTGTTCTGTCGGTAGCCCTCCACACTATTCATACATATAAGTTACAAGTAATGCACATTTATTAATACTGTCTCTATGCTTTTCTACCTTTAAAATGGACCCACATTTTCTCGATTTAATGAGTTGTTTTCTGTCACTTTCAAACAAAGAACCTGAAAAAGAGTGAATGACTTTAGACCCTGTGTAGAGCTTCTCTTTCACATATGACT
>446351 NS=72 contig=overlapped:118
ATGTGCTGCTGGAACTCACAATTAAAACTGCTTTATTTTGTATGGTGTGTGGAGAAGAGCCATCACCAGTCGCTGATACGGAACTGAAAAGGTTTAATTCACAGGAAAAGGGCCACACTTCGGCAGTTTGGCCTTTATATTCAGCAATTTCAAAGGACACACGACT
>446352 NS=36 contig=overlapped:55
ACATGTCCTGCTGCTGTCTGTTATGTAAGTCCTTTTGCTTTCTTTCAGGGCTCAGAAAAGCTACCTTGTGCTGTCACAATAGGAGTTCAGCAAATGATTAGAGTCTGAATGAAGAGAATCTGACTTAACTACAATAGGCTAGGGAGATTGGCCCAGTCAGGAAGATGCCTTGCAAGCACACAGGGCTGAGTTAGACCCCGCAATCCTCATTTACAAAGGACATCAGACT
>446353 NS=95 contig=overlapped:7
CAGTGTCTCTCCAAAAATAGCTATAATGTATAAAAACAAGAAGAGCTCAGGTAAACAACTGTTTAGTGAGAAGAAAAGGAAGGATAACCATCTATAACTACATTTATGGATTTCTAGGACTCCTTGGTTAAATCCTCTTTAAAAACTTCAGTTTTCTGTTGTGCACAGTAAGTCCTTGGTAGGAACTATGGCCGAGTTTCCTCCACTGTCGGTAATCTGTTATCGTCTTTCCACGGAAATAATAGAGTTGGAAGTGCTTTCTGGACGTCACTCGACT
>446354 NS=56 contig=overlapped:97
GTGTGTTAGAGAGATAGATGAATATGTGGGGCTGGGGTAATGAGTAAATGATTAAGGACACCAATTGTCCTTTCAGAGGATCTGAATTCAGTTCCTAGCACCCACAAGGTGACTCACAACTGTTTGTAGCTCTAGTTTCAGAGATTCAGGCACCCTCTTCTGGCCTCTGCAGGAGCTGCATGTGACT
>446355 NS=86 contig=overlapped:120
AGATGTAGCAGACATGGAGCCTAGGGCTAGGACTAGAAGGTGGGCCAGGCTGGAACCTTCAGAGTCTCACTCCTAGTGACTTACCCACTCCAGCTATGCCTGTTGCTCTGAAAGGTTCCATCCCCTTCTGTGGTGGTTTGAATAGGTATGTCCCCCATATGACT
>446356 NS=59 contig=overlapped:50
CTGTGGTAGTGCTGGCCTCTCTTTATGGAGGCAGCTGCCTGAGAACACCTGAGCACTCCAGGAGGTACGGAGCACGGCGAGGTCAGCTGCTTCTCGAAGCAGGTCAGCCTGCGCAGCGAGGTCAGCCCAGCACTTAGGACTTCTGCTTAGGTTCCAGCTGGCGAGTCAGGGTTTCTGTCGCCTTCAGCAGAAAGTCTTCGTAGGATGGGCCTTCTCCTAATTCGTCATTTGACT
>446357 NS=110 contig=overlapped:24
AGGTGATGAGGATTTGAACTCAGGTCTTCAGACTTGCTCACTGACCCTCCTCCCTAGCCTCCTTTTTCTTTGTAAGAACAGGAACAGTCAAGGGCGATGTTTATAAGCAAGGTAAGCATGGGCTTTATCAGGATACTTCCTTTGTCGGTTTGAAAACCAAACCGAAACAACAATGTCTCGTGTAGCCTGGACCGGCAGGAAATGACACATAGCTGAGGCTAGCCTTGAACTCCTGATCCTCCTTCCTCCAACACTCGACT
>446358 NS=9 contig=overlapped:116
GTGTGGGGCCAGCTCCCCCTCACTCTTGCTGCCCTCATGGCAGCTCACCTGCACCCACCGGGGTCAGCTCCACCGTGCTGCCTGGACAAGGCTCCAGGCCTGCTCTCTGGAGAGCTGCAGCCCCGGAGGGGTGGGGGTTGATTCTGCAAAACCTCTGGACATCCGACT
>446359 NS=100 contig=overlapped:25
GTGTGTCCATAAAGGTCAGAAGAGGGCATTGGTTCCCCCTGGGACTGGAGTTACAATAGTTGTGAAGCCTCCAAGTGGGTGCTGGGAACTCAGCACCTCTGTAAGAGCAGCAGAAAGTGTACTTAAATGCTGAGCCAATTCTCCAGCTCCAACAAATAGTTCATTTTTCAAATGAAACTTGGGCTGGAGAGCTGGCTCGGTCGTGGAGAGCACCACTTGCTATTGCAGAGGACCTGGGTTCAGTTCCCAGCACCCGACT
>446360 NS=14 contig=overlapped:97
GCGTGTACACACACACACACACACACACACAAGAGTATCATGCCATAGCACTCATTTGAAAGTCAGGACAACGTATAAGAGTTGGTTTTCTCCTTCCACCGTGTGGGTTCCAGGGACCAAACTCAGGCCATCATGCTTGGCACCAAGTGCCTTCATGCACCAAGCCATCTTGTTGACCATCATTTGACT
>446361 NS=32 contig=separate
GTGTGCTCTAGAGGCCTGCAGAGAGTGTGCTGGTTGAGGACGCTATGCACACTAACTAATGTTTTAGCAGACTCTGGAAACGTCCAGCCCTCCCCAGACAGCGGCATGGAAACCCAAGTTCAAGTTGGGATCATGGAACGNNNNNNNNNNGTGTGAGTGTGTGTGTGTGATATTGAGGAGGTGGGCTCTTTAAGAGGTAGGGCCTTGTGGAAAATGTTTATGTCATCAACGACATGACCCCAGAGAAAATCAAAGCTGATTTTGCATGAGCGACCTGTGAGAATGCACTGGACT
>446362 NS=111 contig=overlapped:32
CTGTGGGTGGGCTGACTCTACACCTGAGCTGTCTAATAGAGGTAGAGCCTTGCAGCCTGCTGCTGCCAAGGGGCCCCATCTCTCTGAAGGCTTAGGCCAACCGAGATACCTACAGCCAGGAGGCCTCTTCCAGCCATTTCCACTCACATCTGACTCCTCAGGAAGTCATGCTGACCCCACCTTGAGATCCAGCCTGCATTTGACACTTGGCACCACTCTGCTGGCTGCTGTTTCAGCTCAAGCCACCAGACT
>446363 NS=50 contig=separate
AGGTGTGAGCGTTAGTTTGCATTTGTTTCTCTACAGCCTGGTGTCGCACTGGCTGAATGCAGGTCTATGTCAGGGGCCCAGGTTCCCTGGAAACAGTGACAGATGGGAAAGGCAATGTGGTATGTGGTCATAGGCGCTTCNNNNNNNNNNCTCTGGCCCACCTTGACCAGATGTCTGTGACTTGAAGAAATGAATGAGGAAATAGAGACCATTCCTTCCCTGGCAGATAGCAATATCCACCTTCCTTTGTCTCTTCCACTAGAGGACCCTGACTATAGAAAGGAACACCCGACT
>446364 NS=10 contig=overlapped:66
AAATGAGGCTTATGGATGTTAAATGAAGTAGAAGAGCTCCTGTCGTATAAGCACTCAATAAATATTCCCTATTCCTAATATATGGCTTATTTTTTCTGTTCTGAATTCTTACCCTTCGTATGAGTGATCTATCTAAATCACACCCAAGCCTCTCTCTTTTCTGCTTCATCTACACTCTTAAATGACAGGAATGATTAAAAGCCCGAGTCCACTGGACT
>446365 NS=96 contig=overlapped:96
TGGTGTATTTCTAGAGATTCTGTAGGCAGTGTGTCTTGTAAACTTGAGCAATTCTGCCCTCAATAAGGTCTATTCACCTTTTTATTGAGTTGAGCCTTGATGAATGACCTCTTTATCCTCATGTAAGATCTTAATTCTGGTCAGTCAGTAGTAGTTTCCCTTACTTCCTTATAGTGCTGCATAGGACT
>446366 NS=42 contig=separate
AAATGTCCTGTTCTTCTCATTGAGCCCCTCTAAGTTCCATTCTCTGTGTCTTATTGGAATAGCTATGACAAACCACTGTAGACACACTGGGTTTAAGTGCTCATGGTCACCTTGGGAGCCTATTCTAGACAAGTGTGTCCTNNNNNNNNNNTAGTGAAAAATTTAAAATGTGGATAATCAGTATAGTCTCACAAGTTGTTTTGACATCCTATCCCTTTGCTTACCTATGGGAAGTCCATGACATCTATCACTCGTCATTTAACTTGATGCCAGACTTCCTGACTGACATGAGACT
>446367 NS=67 contig=separate
CCATGGTTGGACCAAAGTTCCAGCAGTTTGTCTTCATGGCCTTGCATGTGCTTTGATGTTATCAGTCTAAGCTTCTTAAAGTGATGCGGTGCTCGGTTCTAAGCACAAGATATTTTTATTTGTGTCCTGCTTTGAATATGNNNNNNNNNNCATACATAACATTCTCTTGTCACTACAAATCAGATTCTGTATTGATGTATTTGTTGCAATGATAGTTTCCAAAATGACAGCATCTTGACACGATACAAGCTAAAGATTTAAATTCTCCTCTGGGGGATTAGAAAGCACTCGACT
>446368 NS=106 contig=separate
AAGTGTCCACTGACACTTAGCAGTGTGCCCACCTGCGAGGCATGCTTTAGCTTTATGCCAGCCTTTGAAAGGTTTTCAATTTATTTCGGACACACTGCCTCTCATTTTCAGGTGACAAGGAGGATGAAATAATTACTTACNNNNNNNNNNAGTTCCTTTATAGTTCACATTCTTGACTAAACATGCTCATATCTGAAGCTTCCACACGCACTGAGGCGGTGACTTTGTAAGGGAGATTGGCTTCTGTACCCAAGTGTGAACTTCTCAGAAAGCAGCCAGTAGGAGCACCGGACT
>446369 NS=68 contig=separate
TTGTGTTGCTGTGACCGTAACATCCGACACGGAAACTTACAGGAGGAGGGGTTTAATTTTGGCTAATGATTCCAGAAGGTTCATTTCACGGTCGCTTGGCTCTAGACAAGTGGGTAGAACAATATGGTGGCAGCAGCATGNNNNNNNNNNGAAAGAATAGAGAAGAGAATGGGGGTTAGGTATAAGCTTCAAAGGCTTCCCCAATACTCTTCCAGCTATGCCCTCTCTCCTGAAGTTTCCAGAGCATCGTTAAGTAGCATCTTCAGCTAAAGACCAAGTACTTAGCATGTGACT
>446370 NS=43 contig=overlapped:90
GCATGTCTCCCTTAATCTGTGACTGGCTCAGCTCAGTTAAACTCAGCAGCCATGTCTGGAAAGAAAGGAAATGGAGGCAAACAGACCTCTCTTCAGAACTTGGCCTAAAACTGCAATTTAAAAAATTGAAAAAAAAATGCCATGGCAGAGAGTGTTTTAATCCACTTTGGATTTATTTTGTTTGTCATAGGACT
>446371 NS=47 contig=overlapped:127
GTGTGCCAATTTCTGGTCCATGGAGGAAAAGGAGAGAGAGCCCTTGGCTTCCTGCAGTCCAGCAGCAGGAAGGGGGTGGGGTAAGGGGGCTCAAGGCTAGAGCTACAAGGAGGAATTGGATTCCAGCTAGAATTTGGAATCAAATTTACACACGACT
>446372 NS=45 contig=separate
CGGTGCGGGGTGTGTGTGTGTGTGTCTGTTCTGCGCACCTACTGTGTGCCAGGCACTGTGTGGGCAACTAGGGACACGGCCAGAACCCGGATGAGACCGCGCCGCCGCGAGGCTCATCTAAGTTAGAGTCCGAAACCAACCANNNNNNNNNNTAACGCTGCAAATGGGAGGTTGTGGTTTTGACCGCCGTTAGGCAAAGGAGCTGCGACTTTATGACGTCACCGGGCCAGAGGCGCAGAGGCAGGCACCGTTAGCTGCTGCGACCTGGTTGCCACGTGCCAAACAGACACGAGACT
>446373 NS=82 contig=overlapped:88
GTGTGTACTTGTGACACACACAGAGGAGAGAGACAGAGAGAGAGGAGAGGGGGAGAGAGGAAGGATCTGTCACTTGAACGCAGAGCTTCCCAGTTCAGCTACTCTAGCTAGCCAGCTGCTCCAGAAGGAATTCCTTGTCTCTGCCTCCGTTCTCTAGAATCAAAGGATGGTCATCATACCCACCCAGCATGTGACT
>446374 NS=50 contig=separate
AAATGTAATATTCAAAATGTGTCTAATTCTTATAATCCGAATGTGTGACACTGCTTGTGTTTCCATGACTACTGCTCTAAAAACCGTATTAATTATTCAAGAGGCCCATGCCATTCTCCCTGTGTACCCTAAGGAATGATNNNNNNNNNNAAACAGATTGCATGACTAAATCTAAATAGGAAACTTATTCTCTTCGAATACTGAACTCCATCATGGATGGCATTAAGCAGCATTATTTAAACTCATAAGAACCAAAATAAAATAAGAAAATGAAAGTTTTGATTACATCTGACT
>446375 NS=33 contig=overlapped:101
GTGTGTATGGGCACATACACATACACTGCACACACACGCAAACACACACACATTAAATAAGCAAATAAATTTAATGCACATGATAAATTAAAAGAGTTCAGCTATATAAACCCCTTGAGGGCAGGGCTTCCACCTTACTTATATTCACGTTATGGCATTTCTATATAGTCCACACACTCGACT
>446376 NS=57 contig=overlapped:109
GTATGGAGGACATTGCACGTGACAAGAGGTGCAAAGGGTCACGTGTTTCTCCGTGAAGGCGCCTACACTTTCTGCATCTCAGAGCCTTGTACTAAGGTTGAGGGTTCAAGTGTTTGCACGCCTTCTTTGCCCCTGGAACTTTCCCACCTTTGTCCCTTGCCTCTCCCATGAGACT
>446377 NS=74 contig=separate
ATGTGCAGTACCTCTTCCACTTCTCATAGCAGGACATCTGTTAGATGAGGTCTGATGGACTGAACCTCATCAGCCACCTCAGGCAATCATAGGAGGGTTATCACCTGACAACAGGCTGGCCAGGCTCACAGCTACAGACTNNNNNNNNNNTTGATAATGGGCTATTTGAGCATTGGATATCCAAGTCTCTGCGCCCCTCCCACCCAAGAACAGCTCCTGATGAACTAACCTGACTCCATCATGGGCTTGAAAGCCATCTTATAAGAAAGACGAACTAGGTTCATTCATCTGACT
>446378 NS=23 contig=overlapped:62
AAGTGTAGCAGTAGAGCCAGCACACGGGCACAAGGCAGGTGCGTAGATATGGAGGCCCGTCAAAGAAGCCAAGAGCAAAACTGCGCGTCTGCGACTACGCCCAGCACAGCCCTGTTTCCACAGCACCCACCCGACAGCACCCCCTCAGAGTACAGTGGACCTCAGAAACCGCTGTTGCTTGGCAACACTGAAGCTGCCGCACAACACACTGCGCACGTGACT
>446379 NS=33 contig=overlapped:83
AAATGGAAAATGGGGAAGAATGAAATTCCTTTGGGTTATAGGGAAGGTGAACAAGATGATGATAGTCCTTCCTGTTATAGGGATGGCCAACGGGATAATGCAGATTAGGAAGTATAAATCCTGTCATCTCCATCTGAAAGAAAAAAAGGGTCCACTTACCCAATGCCAGAGGAGAGACTTGAGAATCAGGACCATCCGACT
>446380 NS=97 contig=overlapped:82
ATGTGTATTACACAAGGTGCAGCTTGCGGTCTGGATATGCGAGGCCATTTTTGAGGTTGTCCTGCACAGCCCACAAGAGGACACAGCCCACCGTTTGCTTGTCTCTGGATTCGTAAGATTCCTCAAGTTAGAAACTTTGTTCCTTTTGTTGTATTCCTGGTTCTATGTCAACTGCAAGGCAATGGGATAGGAACATTTGACT
>446381 NS=14 contig=overlapped:63
ATGTGTTTGCAAACATATATGAGCTGTCATTTCTCTCAAAGAGCCATGCATGTTAAGTAAGATACTTCATTTACCTTCACTTACCTTGCCAACTTTTGCTTTACTCTTGATTTAACAATTAGTACCACTGTGTTTTGAATGGTTTGAAATTTTTAATTAAACACATGACTGTACATTTCCAGGGGTGTGTATGAGTGACTTTCTAAATTTATCATTTGACT
>446382 NS=48 contig=separate
CCGTGGCTGCCATGCCTTCTTGGTAAACCAGTCTTTTCATCATTATTCTTTCTCTCTGGTAGCTTTCATTTATTTTTTTTGACATTTTCTTTTGCTGATATCAGTGACACCTCTAACTTACTTCTCTCTCTCTCTCTGATNNNNNNNNNNGCTCTGGCTGGCTCAAACTCACAGAAATCCTCCTGTCTCTGCTTCCTGGCCACCAAGCCTGGCCCCAGACTTTCTTTTGATTATTGTGTGTATGGTGTATCTTTTTAGGAAATAAAAAAAACTTCAACATACCATCATAAGACT
>446383 NS=38 contig=overlapped:26
AGGTGTGAACCTGGCCAGGTATGAACCTGGCTTACTCTCTCTCTCTCTCTTTCTCTCTCTCTCTCTCTTTGTGTGTAAGCCAGGTATGAACCTCAGGTATTGTCTTCAGCCTTTCAGCATGTCTTTGCCTTGAAGTTTTTTGGTTAGCGTAGAAAATAACGGGCCGCAGAGAAACACTTAAAGAAATGCTTAACATCCTTAGTCATCAGGGAAATGCAAATCAAAACGACCCTGAGATTTCACCTTACACCCATCAGACT
>446384 NS=124 contig=overlapped:104
ATGTGTACATCCATACCAGAATATGTGACATTAAGTGCTCTGAACAGAAATAAAGCATAAGACCTTAGACCTTAAAGCTTTGGCTTTTGGCCCATGGATGACAGCCAGCCTAACGAGATGGGAAGACCAGAGGAATAGAAAATGGGTCCCCAGCCAGTATTCAGCACAATCCACTGGACT
>446385 NS=52 contig=overlapped:62
CCATGCCCAGCGGTGGCTAATGTGATTTTGAAAGCAGAGATGGAAGAATAGCCTACAATGCATTATGGATGGGATTTAATGAACCTTGAAGGGCTAGAGAGATGGTCTTTGGTTAAAGTACTAGCTGTTTTTTCATAGGACCTATGTTCAATTTTCAGCATCCACAGCCTTCCATAACTCCTGTTCCAGGGGGTCTGCTCCATAGGCAGCAGGCATAGGACT
>446386 NS=105 contig=overlapped:79
CAATGGCAAAATGAAACTGTTCAACATATATTTTGCCCAGTTCTTGATTAAACTAGTAACTAAGTGGTGCACCTATTGCAGGAGGAAGAGTTCTCAGGTCATTCTTGGGGCTCATTCCAAGGACAAGGATGAGCCAGAAAAGCAGATAGTATCCGTTAAGAAAGTATTTCCCTATCCACGCTTTGACCAAAAAACACATGAGACT
>446387 NS=27 contig=overlapped:53
GGGTGTCCTGCTTCCCAGACTGCTATTTGGATGCTATTCCAACAGGGTAGTACTTAACCTTCTACTTGAGATGTCTGCAGCCTGGGCAGTATTTTGCTCAAGACAAGCAGTGACTATTGCAGACTTGGGTTCTGCTGGGTTTCCAAAGGGTGGCATTGGCCTTGGAGACTATGTTAGGATAGCTTGATGTGTGATTAGCTATGTTAAGTTTGTGCATATGTACACATGACT
>446388 NS=119 contig=overlapped:90
CCATGGAGAGAAAATCCCCAGTGTGGTGAATGGCTTCAATCTCAGAACTTGAGAGGCAGCCAGCCTGGTCTGCATAGCTAGTTCTAGGAGAGCCAGGGCTACTGAGAAATGCATGTACTTTAGATATCAGGGTCCTGTGGTTCAGACAGTAGCATAATTAGGCAACAGCCCATCTAACCAAAATGCACATGACT
>446389 NS=4 contig=overlapped:41
AAATGCTCTCTACTGAGGCAGGAGAGGATTGTATTCCCAACCTTCCCAGAGAACTTTGGCCAATGAAATTAGAGCTAGGTGGAAAGCTGAAGAGGCAGTATTTTGTACACACCCTTTTTTATTTCTATTTCATGGAAGTTAATGCTGGAATGAAGCCTCTATTAGCTTGACTAATAAAGTTTCTATAATAAGCAGATATTCTCCTTTCCCCTGCTTCCAAGTGACAACATTGGTCATGTGAC
>446390 NS=80 contig=overlapped:119
CCATGTTTTAAATATGACCAATGAACTGTGCTATTTCACCTGGTACCTAGTAGATATGACAAGTCCTCCTGGAACAAGCGGTTTTTAAAATCCTACACAAAGTCCTTGTACTTACTGGTGTCACTGATGCAAGGCCAGACATAAGTTTCAGGGAACCATCCGACT
>446391 NS=88 contig=overlapped:107
GTATGGTCTTAAACAACCAAGCGTAAAGTATAGTATAGGAATAAGGTTACTGTGTAACTCAAATGCTGATTTCTGTATCCCCTATATCTAGTTTTAAGCCTTGTTCTAAGAATCTCCTGTCTCAATGTTGTATAAACTCTTGCTCCCCAGCTGTCCCTGATATGTGTTCATGTGACT
>446392 NS=86 contig=overlapped:96
ACATGACTGCCAGCAGGTTCAGATTTTCTGTCCAAATGTACTAATTGGTTTATCATAGGACCATTCAAAGCATAGCTTCAGGCTTTTCCCAGCAACCAAGGGAGAGAGTGAATGTGAAAAAAAATCATAGCTTTTTAAAAAATTTTTTAAATGCATACTTTTAAACCAAATAAACCAATCATTGGACT
>446393 NS=75 contig=overlapped:81
GCATGGGGGGAAGCATGGTGGCGCTCAAGCAGGCAAGGCACTGGAGAAGCCGCTGTGAGCTACATCCTGATCTGCAGACAGGAGGCTGAGAGACTGGGCCTGATACGGACTGTTGAAACCTCAAAGCCCGCCACCAGGCCAACAAGGCCATGCCTCCTAATCCTTCCTGCACAGTGCACCAACTGGGAGCCAGTCACCCGACT
>446394 NS=105 contig=overlapped:20
AGATGGCCGTGAGCCTTCTGTGTGCTTGGAACTGGTTCTGGGTGTTCTTAATTGCTGAGCTCCCCCAGCCTTGGCATGAAGTAGTCTGTCTTGGTCAGGTAACTTCAAGTCTCCGCCTGTTTCACTGTTAGGTAAATGGGGACGTCTCTGTAAGGCCCAAACGAGACTGTTTAATGTCTGGCAGATAATGGGCAATCAACCTTAGGCTGCTTGGCCCACTTGCCGAGCAGGAGCTGCTCTATTTTTAAATGACCTCATAAGACT
>446395 NS=31 contig=overlapped:124
ACATGTATTTCCTGGTGCAGAGTCGAGCAGGAGCCGTGAAACTGCTCTTCTCTCTCTGGCCTTCATTCCCACAGGCCTCTGAAAAGTGCAAGGAGTTCGCTCCTGTTTAACACCCAACTAAAGGCTGGAGAGGTGGCTCAGTGGATACAGCACTCGACT
>446396 NS=21 contig=overlapped:72
AGGTGTTTAACAGTTAGGGACAGATGCTGCAAATAAATGCACTTTGCAGATGGTGAAGGAATGCCAGATTATACCAATTTTCCTGTAGTGCTTTGGAAAGGCTTGTAGAAATGCAGACACCTCTGTTGTGCTCTTGAAAGAAATATAATGCCAATAGTAACAGACCTGAGTGGTGTCTCTGTCCTCAACATTTCTGTCCCTCCACTTGACT
>446397 NS=40 contig=overlapped:84
ACATGGAACCTGAACAACTCAATAACAGGTGTCATGGAAGAAATAAAGAAAGTAATTAAAGATTTCCTAGAATTCAATGAAAATGACGGCACAACATGCCCAAACTTATGGGACACAATGAAAGCAGTGTGAAGAGGAAAATTCATAGCACTAAGTGATTTCATATAGGAATTTGAGACATCTCATACAAGCACTTGACT
>446398 NS=33 contig=separate
AGGTGATTGAAAGCTTTGCTGGGTTTAGTATTCTGGCTGGCCTCAATGGTCTCTTAGAGACTGCATATTATCTGCCTAAGCCCTCTGTCTTTCAAATTCTCTTTGGAAACGTTGGGTGTAATTCTGATAGGTCTGTCTTTNNNNNNNNNNGCAGTTTTAATATTCTTTCTTTGTTCTGTACATTTATGTTTTGATTATTCTGTAGCAGGAGCCTTCTTCCATCCTATTTGCTGTTCAGTAAGTGGGGGCAACACACACCATGCAGGGGACTTGGAGGATAGATCTCATCAGACT
>446399 NS=29 contig=overlapped:70
CAGTGCTGGGGAGGCACAGATCTGTAGGCTTGCTGGCCAGGCAGCCTAGCTGAGTGAGAGATCCTACCTCAAAAAACAAGGCAACAGAAATGCACACAGAATTGAGGGGAAATAATTCTTAAAATAAGCTAGACTTCATCTGACAAATGTCACTCAAAGTTATGCTATGTTCACTACATACTAACAGCACCTATGAATGCACATGCACACGACT
>446400 NS=109 contig=overlapped:107
AAGTGACTCGGAGCAGCTAGCACAGACAGGCAGCAGGTGCAATGAACCAAAACAGTGCCATAGCTCATCGATTCACCACGGCTCCCAGGAGCACTATGTTGGGAAAGACCCCAAGGCTCTGTGGGACCTCAGAGGGACAGAGTTACGTGATTGATTAAGAATGTCTGCCATGGGACT
>446401 NS=27 contig=overlapped:57
TTATGTAGGGAAGTTTTTGTATCCTCTCGTTCCCATGGCTGAGGCAGAATGGCCAGGTAGCCATGTCCAGCACTGTCTTACCACAGCAAAGCCGCTGCTCCAACAGCTACACAGTGAAGTAACTGTACAGGAATTTTCTTCCTGATACTCGGTCACTTTTAATTTCACAGGTGTCACCTTTGCACTGACAGTAGAAAGAAGGGTGCTCGCATAGTATGCATGTGACT
>446402 NS=117 contig=separate
AGGTGGTAAACTTAATTGTAAGAGATCAGAAGGGAACTGGAATGACAAAGCATAAATTAAATGTATATATGTGCTGTAGAGATGTTCATACAGGTACATGACGTCAAAGAGCCTTTGCATTATCTACTTTAGATGGGTAANNNNNNNNNNCAAATCATGCTTTAAAAGAATTGTTCTAAGAAGGAAATCATGCACAGAAAGGCTTATGGTACAGTTCAGTGGGTAGAGTGCTTGCTTAGCATGTGTGAAGGCTTTGGTCTGATTTCCAGCACTGCATAATCTGGGCATGGGACT
>446403 NS=111 contig=separate
CCGTGGTTTTGCATGCTTTCTTATGCTGTGCCTCACAAACAATATACATTTACCACCTCTGAATCCACAAAAAGAGGCGCAATGGGGAAAGAAGACTTTGAAACATTCTAAGTGAAAAGCCATCTACAGTTAAAACACAGNNNNNNNNNNCAGTTCTAGTGATCTCAGAGAAGAAGAGCAATATGGAGAGAACAAGCCACCAAACACACGCCCACACCCACCCTGCCCCACACAGCGTGCTATCTCTACATGGGGCTGACACTCTTTCCTCTGTCTTCTGTCCTTCATTAGACT
>446404 NS=28 contig=separate
ATGTGATCCACCACATAAACAAACTGAAGGAGAAAAACCACATGATCATATCCTTAGATGCTGAAAAGGCATTTGACAAAATCCAACATCCATTCATGTTTAAAGTATTGGAGAGATCAGGGATACAAGGCACATACCTGNNNNNNNNNNCTGAACATAGTAAAGGCAATATACAGCAAGCCTGTGGCCAACATCAAACGCAATGTCAAAGACTTGTATAAAAAAAAAATTTCCAGTCTCTGAATAAAGAATTAGAAGAAGATATCAGAAGATAGAAAGCTCTCCCATGCGACT
>446405 NS=119 contig=overlapped:102
CCATGTCATGATGGCTGCTGGGAATTTTCAGCTCCCTAATAACCTTACAGGACCTTCGTGTCCATGTATCCACGTGGTCCTATGATAGGCACAGGCCTTCGCTATGTAGCAATGGCATTTGACATAGTTTCCAGCCCCAAGTAGTTGTCTCTGGGAGAAGATCAAGATAAAGTCATTTGACT
>446406 NS=81 contig=separate
GTATGCTTATCTTCCATAGACCCGGATGACCTCCATGCCAGGTCAAATCCAACAGCAAGGTTTTCTTTCTCTTCTGTTTTCCATTCTCTTCCTCCAGGGATCTACTGAGATTTATACCTTTACTTCCCTGGAGTCTTTTCTTTCAAATCNATCATAAGATTTTGCTAGAAAATAGAAAAAGATTGCAGCCTTTTTCGACAGCTTCCCTGACCATTTCACTAGTAGACTAGAGATATGGTAAAAGTGGATACAAAAAGTGAGTTGTTTGGAGCCAACCTTTCGTCTCACTTGACT
>446407 NS=55 contig=overlapped:120
AAGTGGAAGAAGTCTTTTAACTTGTGTGATCTATCTGAACTCCTGCTAGATAAACTGAATTACCGGAGACCAGTAGCTACTTGGGAAGACAGAGAAGTTATAAAAGCCTAGATCCCATAATTACTTTCTGTTTGGTTAGCATATAGGTTACTTTCCATTGGACT
>446408 NS=42 contig=separate
TAATGAGAAGTCTAGTCTTGGAAGCATCATGTCTACATTAAAACAGAGAGTTAAAAACTGCCCTACAGACTATCAAAGCAGATGCTGAGCCTGATGGGCAACTGTTGGGCAGAGTGAATGGAATTTTAGGTAAGAAGTGGNNNNNNNNNNAGAGCAACAGAACAAGGAAATTTGAACACAGGGAACTTCCCAGAGACTCATACTCCAACCAAGGACTATTCATGGAGATAACCTAAAACCCCTGCACAGATGTAGCCCATGGCAGTTCAGTGTCCAAGTGTGTTACATAGGACT
>446409 NS=68 contig=separate
AGGTGAAGCTAGGTTCTTTGCAGTAACATGGATGTAACTTGAAATTATGCTGATTTAGTGAATAAAGCTAGTCCAGAAAGACAAATGTGATTTTTTTTTTTCCTCAGATGTAAGTCTTGGATTGCCTGTAGCTATGTAAAANNNNNNNNNNACATGAAAGAAGAAAGTTATGTAGTGAATAAAGGTCAACTAATAGGATGAGGAGTGAGAAAAGAGAAGATAAGGGATATGGTGAAATAATCCCAACATGCAATGCACAGTCATATAGAGGTATCCTTGTGTAACACATTAGACT
>446410 NS=121 contig=overlapped:73
CAATGCCCTTTCCTTTCAGGACCCAAGTTGTGTACATACAATGACACCATGTATGGGGTAAGGCTCAGCCCAGGCAGGGTGGACAGCAGAGGTAGGTTGAGGTGGATGGGAAACCCATGTCCCCCAGGTCCTGGTCCTTGTCTCAACATGATTGTCACAAGGACAGATCTGAAGAGGGCATCTGGGCCCTTAGAACACAAGACATAAGACT
>446411 NS=21 contig=overlapped:44
CTGTGTTCTTTTCTCAAGCCTTGGCTAAGTGCTGGGCCTGAGTGATTGTCACTGCTCTCATCCCCCTAAACCATTTGTGCCTGATGCTCTAAGTTTCTCTCTAGTGCCTCTCCTGATCTTTGGGTTCTGAAGAGAAAAGTTTCCTTTCCTTGCAGATGACACTCGGGATAGTAAGATGGTAGGATAGACACACAGAATTGTATGTGCAAGGAGTGTGCATTTGTGCATATACATTTGACT
>446412 NS=19 contig=overlapped:95
TTGTGCTAGGAACACAGAGGGGGGAAAAAAAAAAGAGGACAGGAAATGCAAATTTGGGGGATGAGAGGAGAAGATGCCTTCCTACTGTCCCGAGCCTGGTCCATGGCAGACTCCTCTGGGTTCCTTAAAAGTATAGCAGTATCTTGAGGAGTTTGAATATTCTGCCTGTGTTCTGCAGAACACACGACT
>446413 NS=48 contig=overlapped:63
GGATGAGTGGATGGGTATTATTTGTGGTGAAAATGCCAATCCTGCAATGACAGATGCCATATGACCTATCTGGTTTGTGGACTCTAACAAGCTGATCTCTAAGGAACATAGAGTAGATTCATGCTTATCAAAGGCTGGAAAGGGTGGATGATGGAAAGGTTAGTCAACAGGTAGAGAATTACAGTTCAGAGGAACACTTTTGTATTCTGTTGCATATGACT
>446414 NS=94 contig=overlapped:90
CTGTGAAGGCAGAGACAGGAGGAGCTTGCTGACCAGCCAGCCTAGCCAAACTGAGAACTCTGGTTCTCAGTTCACACATCTGGTTCTGGTTCCGGTTCACACATCACCAAACAAACAAACAAAAACAAAGCAAAAATAGTTGAAGAATATAGAAGAAGGTGCCTGGCACTGAACTCCGGTCTTTACACATGACT
>446415 NS=50 contig=separate
CTGTGAGTGACTGTCTTCTGCCCCGTTGGCAACTGGCAGGGTTATAGCATCTTATGCTTTCATATGGAGATTACTCTGAACAATTTCTTTATTACCTGGACACTGCCCCTCTTCCCAGTCCCCATCAGATGTGTCCCTCTNNNNNNNNNNAACTGTTGACCTTGTAAGAAAAATCCAATTCTTGGTAGAAGTTTACATTTCACAGCGTCTCTCTTTGGGGTAGAAAATTGGCTGGGGATTGGGTTGCGAATTCCTGAAGTTGAGGCGGGTTCCCTCTCCAGCTGGCATTGGACT
>446416 NS=67 contig=overlapped:123
GTATGCAAGATCACCAAACTGCTGCCACCCTTTCAAATGATCCAATTCAAATGCCCTTCCTGCTGCCCTTCCCTAGGTTGATGCTCACAATGTTCTTTGCCCTGGTCAGCTTTTGGCCCCTGGAGGATTGTGTGTGGGCAAACACACACACACACACGACT
>446417 NS=28 contig=overlapped:129
```
