## Supplemental_File_3_Stacks_catalog.fasta for "A high-density genetic map and molecular sex-typing assay for gerbils": Supplemental_File_3_Stacks_catalog_fasta.txt (part 125 of 126)

```
ATATGTGGGAATAGGGGGAAGCTGTGATGGGCATTTTCTGCACAGTGTCAACATCCACACATACAAGGCTCTGCTGCCCCTCTGAGCCTCATCCTAAAGGACAGGCTTTGTCATTTTCCCATAGGCTAAGGCTGAGTATTTTGACATGGCTGGGCCCATGTCAAACAACACACATTCTCTCCTCACAGCATTACTCACTCCAGGCTTTCTCTGCTCCCCGTGCTAAATCAAGCTAATTATCACAGCCATGCGAC
>446418 NS=37 contig=overlapped:100
CAGTGACGCACTTCCTCCGGCAAGGCCACACCTCCTAGGCCTACGCAAAACTGTCAACAACTGGGACCAAGTGATCAGATCCCAAGACTATGGGGGACATTCTCTTTCAGACTACCACAGTGACAACGCTGAACGTGCGGGTGGCAGCTGCCTTTCACTAAGCACTCACTTCATGCATGGGACT
>446419 NS=35 contig=overlapped:42
GCATGTGAGACTTGCACGCGCGGGTGCGACTTGCATTGCACGCGCGGGTGTGATTTGCATTGCACGCGCGGGTGTGACTTGCATTGCACGCGCGGGTGTGACTTGCATTGCACGCGCGGGTGTGACTTGTGTAAGTGTGTCTTTGAGCGCCCTTAAGTGTGGTCTTGCACGCGCGCGTGTGACTTTGCGCTTGTGCAAGTGTGTCTTTGAACACCCTTAAGTGTGATTTTGCACACGCGACT
>446420 NS=69 contig=overlapped:108
TGGTGTTCCGATATGTTGCACACTTTTTAAAAGAAGAAGGAAGTGAAAACCCTTGGGCTGCTGGGCTGTGGTTTCGGAAAGAATCAATGTGCTTCTCTTGCAAGACCTCATGAGATGGTTTCAAAATCTTAAAAGAATCTTATCTTTTTCAGACAATATTACAAGATCATGTGACT
>446421 NS=111 contig=overlapped:94
CTATGATTACTGAGGAGGTGGTGGTGGGAATAAATACCTTGAAAGACATTCCACTGAGGATCTCAGTTCTTTCAGGATAAGATTATCCATAGGGTGAGTCACCATGAAGCAGCTGTCCATCAAAACCAGCAAAGGGGAGAATTTCTGAACAGAACAGAAGTCTCAACCAGAGGCAGCAAGTCACAGGACT
>446422 NS=88 contig=overlapped:105
ACATGTCTACAGATGCTGCTTAATCTACTTTGAGCCAAGGCTCAAAAAGCCCTTTTCAGGTCCTGAATTCCCATTATGTTTAGGTTTGGGGTCCAGACTGCAATCACACAGACAGGAACATACATTAAGGCCCTAAGGTTGTAATCACTTCCCCCAGCCTCCAATGACATCATGTGACT
>446423 NS=60 contig=separate
AAATGAAACTTTAGACCCTTTATTCTTTCATCTTAAGAGAGACCACATTTTTGATGCCTGAAGTAAAAACTCCAAGACCCTGACATGATTTTCAAGCAACCTTTCTCTTTTCATTTTCTGCTGCCTGTCTCATGTGTGAANNNNNNNNNNTTGTCAGCCTCTGGGCTCTTGTTTCTGAAAGAGTCTCTGGCCCTTAAATTGTCTATCAAATCTTAACCTTTAAAGTCCAACCCATGGGCTTGGTATTGCCTCGGGGTTCCCACTTAGGCAACCCTACAGTGCATGCATCTGACT
>446424 NS=95 contig=overlapped:79
CCGTGATGTATTATTGAGCAGCGGTAGCAGGACTGATGACCATGGCAACGAGGAGCCAAAGCAGGACACTAACGTCAAAAAGGCAAAGAGGCCAAAGCCAGAATCTCAGGGAATCAAAGCCAAGAGGAAGCCAAGTGCATCATCCAAACCTTTGGTTGGAGATGGAGAAGGTGCCGTCCTGTCCCCAAGTCAGAAACCTCATATGACT
>446425 NS=28 contig=separate
TTGTGAAAGTAACACTACTGCGGCTTAAATCATATATTGTATCTCTTACTCTTTTGCCTGATCTTGGGACCCCTTTCTTCCTGTTAGATTGCCTTGTCCGGCTTTGGTTGTAGGTTATTGTATTTTGTTTTGTCATATTTNNNNNNNNNNAGAGAGGAGGGGAAGTGGAACTGTGGAAGAAAGGAAGTAGGGAGGACTGGGAGGATTGGAGGAAAGGAAACTGTGGTGGTCAGGATGTACTGAATGCGAGAAGAACCTATTTTCAACACACACACACACACACACACACATGACT
>446426 NS=81 contig=separate
CAGTGGACATTTCTCTTATGTAAAAGCACAAGGAAAGTGGGTTGTCTAACTAGAGATGGAAGTACTGTGTCTTCAGGAAAGGACACTGTGGAGCTCCAGAGAAGAAATCTCCAGGGACTTTGAGAAGAGTGCCATGGAATNNNNNNNNNNGAAGAGAGGCCAGTGCAGGTGGCTGTCCACTTTATCTTCCCAGTCTCTATCCTTTCCTCACACTCTCCTCAGGCTGAGGGAGCTTTACTCTTTCTCTTAGTTGCCCTACTTCGTAATGTAGTATATTCCTTCTTCCACAAGACT
>446427 NS=43 contig=overlapped:31
AGGTGTCATCCACCCAAAGAGCATCAAACCCGTCCGATACCTTTTTCTCAGAGACGGGACCTGGGGCATCAACCCGCATGCAATCAGACATGCTCTTCTCTGGGTCCAAAGCGGCTGACCCTGAGTGCAGTGCTTATCCTCGCATCCTGAGCGTAACATTTTGGCTTTTTATGGTAGCCAACCATGCTTGGGGAGACTGTCCTGCTTCAATGGCTGTAAAGGCCTGAATGGTCATGGCTGCATTACACTGGACT
>446428 NS=109 contig=overlapped:33
GTGTGAATGTGGATTCCTGTCTTTCCACCATGGCTTCTATTTTTTTATCCATTTCCTCTCTACATATTGCTAATTGTGCCTCTACTTGTTTGGCTGTATTTGCATGTATTTCTTTGAGAGCTTTGTTCATTTCTTCTTTATGTTTGCCGCAATTTTCATGGTCATTTCTCTGAGAGCTTTATTTATTTCCTCCTTGTTCTTCTCAATTTCTGTGGCTATTTCTTTGTGGGCTTTGTTCATTTCATCTGACT
>446429 NS=43 contig=overlapped:84
ACGTGCACATGAGTATCTTTCCTGCATGTGTATACCCCATACATGCCTGGTGCCCACAAAGGTCAGAAGATACATAAGATTCCCAGGAATCAGAGTTACAGATGATTGTGATTCATCATGTGGGTACTGGAAACCACCTGGGTCCTCTGCGCGAGCAGCAAGTGCTCTTTACCATGGAGCCATTTATCCAGCACCCGACT
>446430 NS=65 contig=overlapped:85
ATGTGTATGGGTAGAGGTGAAAGGTGAAACAGTGTTTGAGAAACTCTGAGCCGGGAGCACGCCCATTCAGGGACAGGGGACCCCACGTGGCCTCCTTTCCCACACCTTCAGCACCAGAGGAACAGGTGCATTCCACCATGCTCAGCTTCTCCACATGAGAGCTCGGGATCCAGACTCGGGCCCAGGTCCGCATGCGACT
>446431 NS=48 contig=overlapped:26
CAATGAACACAGCAGTTAGCAGTTTTCGCTAGCTTTAACTGGGTTTTCAAGGCCTTTGCCTGCTGCTTAGGCAGCTTTTGTTTTTCTCTCTTGTGTTCTTTGTTACTTAGCTTCTCTATTCCTTTTTTTTTAAAAATTATATGTATGTGCGTGTGAGTCTTTTTTCCTCGTGTATGCATGTGCACCATATGCTTATAGTGCCTGAAGAAGTCGGAAGAGAGCATCAGGTCTTCTGGAACTTGGATAACACATGCGACT
>446432 NS=84 contig=overlapped:99
ATGTGAGTGCTGGGAACAGAACTTAAATCCTCCTCAAGAACCATTTTCTCTTATTCACTGGAGCTAGCTCTCCAACCCAAAAAGGTTCACAAAAGCACAGATTTTCTAACTTATGCTATACAGTGCACACCTCACAAATCATGCCTAAAATATAGGATGTATCCACAGGTAGCATCCACACGACT
>446433 NS=57 contig=overlapped:124
AAGTGTATTGGTCCAAAATCCTTCTCAGTGCAATGACAGGAAAGAAATGTCCGGTTACTGCAGTGCAGCCACCAAAACGGATTTGAGCCCCGGGGCACCAGCTCCTTAGGTGTACCTGCCGTGAGCATGCGACTGAGGCACAGTCACAGTTTCACCTGACT
>446434 NS=47 contig=overlapped:66
AAATGTGGACAGCATTTTCCATGGGCTAGGGTTCTAGACTAAATAACAAGGAAAAAATTGCCTAAACACCAGGATTCCCACCTCTGCTCCCCCACTGTGGGCACCATGTGAGCAGCTGCCTCATGCTCCTACTAACATGTCTTCCCCATTAGGAATCAACACAGAAGCTTCCTTCCCTCCTCAAGTTGCTTTTTGTTGGGAATTTTTGTCACTGGACT
>446435 NS=63 contig=overlapped:81
CAGTGAACATATATGAACCAGACACTGACTTTGTGGCTTACCACCACAAAGATAGATTAACTGAGAGGGTCTATGAAAGGAGAATGGAATGGTCTGATGCAAAGATGAGGGTCTCAGGGCTAAGATATGATAAGAGGGGTCTTACCTAAGAGAAGACTCCCCAGTAAAAAGTGTAGTCAAAGAGAGCAGACACTCACAGGACT
>446436 NS=120 contig=overlapped:92
CTATGTTGTAAAGCTTTATGAGGGCTCTAGAAAGGGCAGAGGGCCTAGATGGGGAATGGGAGGTATAGAGGATTGCTGTCATCCAACATGGAAGCCTTGTTATCAAGGCTCCCTTGAAAACTGATGTCCAAAGACTTCAGAGTTGTGAAAGTCTTATGACCAGCAAAGATTGATGTAGATTCACATATGACT
>446437 NS=48 contig=separate
CTATGTACCCTAGTGTCTGCAGAGAGCCACACATCTACCTCGCCAGAGAAATGGCAGATTAAGAACTAAGAATCCTACATTTCTGATTTTTATATCCTCCTTTTTTCATCCTACACATTCAATATAGTCATATAAACATTNNNNNNNNNNAAGGTTGGCATTCTGGAGAAACAATTTACTCTAATCCTCTGTTTTCCCATTTATAATGCAATGAAGTTTGGGGTAATAAGATGACTATCAGCTTCAGTTTATTTTATATTTATGTGTGTGTGTGTGTTCATGGCACATGTGACT
>446438 NS=22 contig=overlapped:133
AGGTGGCATATCAGATATTTGCACATCAAATATTTGCATCACAGTTCATGACAGTAGCATAATTACAGTTATGGAGTAGCAACAAAAATAATTCTATGGTCGGGGTCAGCACAACATGAGGAACTGTGGTGGAAGGCCACAGCATGGGACT
>446439 NS=75 contig=overlapped:126
TTGTGCATTTTGTCACGCTGCCTTCTGCTGCTCTGAATAGTCTGACTGAACATGGGGAATGCACAGATCTCTTTGAGATTGTTGTCAGCTCCTTTGGCTATCTAAAGTGGGATTGATGTTCTCCTTCTAGCACTTTAAAGTGAATGACTCATAGGACT
>446440 NS=44 contig=overlapped:31
CAGTGTAATGCAGCTATGGTCATTCAGGCCTTTACAGCCATTGAAGCAGGACAGTCTCCCCAAGCATGGTTGGCTACCATAAAGAGCTAAAATATTATGCTCAGGATGCGAGGCTAAGCACTGCACTCAGGTCAGCCGCTGTAGACCCAGAGAAGAGCATGTCTGATTGCATGCGGGTTGATGCCCCAGGTCCCGCCTCTGAGAAAAAGGTATCAGACGGGTCTGATGCTCTTTGGATGGATGACACCTGACT
>446441 NS=46 contig=overlapped:93
ACATGGTGCCTCACAGCCATCTGTAGCTTCAGCCCAGGGGAAGCAACACCCTCCTGATCACCGTGGGTACTAGTACATGTGTGCTGCACAGACACGCATGTAGTCAAAGCACCCATCACACAGAATATAATAATTTAGGAACACTAGTATAGAAGTAGCTTGGCTAAGGAGCCACATGTGAGCATGTGACT
>446442 NS=106 contig=overlapped:74
TCATGTCCTTCCTTCCTCTGTGTTAAGTGAGAACAGGATGCAGGGAGCTGGCTGTCTCCTTTGCTTGTGTTCTTACAGTCTCTGGACTCTTCCTTCCTTTCATGAAAATAGCCAGGCCATCTTTGTTAGGTTATGGACGCAAGTTTGCCTGATCTGTCATTTTCTCACGGGAGACAGTTCTCAGCAGAAGGCAGCAGAAAGCATCCGACT
>446443 NS=22 contig=overlapped:93
ATGTGTTTGTGCTTTCAGTTTCCCAGTTTGAGGCGTGTGGGGCTGCTTAGCCTTTCTCTCAAACAGGCTGTCCACATGGCACCTTTAATAACTGGTTCCTGAAACTCTTACTAGCTTTCACATGTTTCATGTCATCACTCTATCTCTCATCCAATCAATAGCTGAGAAAATCTTGAGGATTCCATGTGACT
>446444 NS=50 contig=overlapped:59
AGATGTTGCTCTAAGGGTTGAAAAACGGGGTAATTGTAGGAGATTCAATAAACAAAACACTTTAAAGCAGATTCGAAATAGCATTGTGACTATACTTAAGGATGTCACCCTCCAGGAGCCTCTGGTCTTCTTAGTCTCTAACTTTGATGTGTCTGACTTTGACTTCCCAAAGCTGGAAACCACCCTTCTGAAGGAGCTCCCAGCCTACAAATGCCACACATGACT
>446445 NS=90 contig=overlapped:80
GCATGCTCTTGAGCTCTTCTCATAGGGTTTCTGCTCCCCAAGGAGGACATATTTGATTTTATGAGGTAGGTGTGAAAAAGATTCAGTGTTCTCCCATTAATGCAAGGGAGAGCTTTGGAAGTACCACATATGTACATGGCACCATTGTTCTGGTGGCAGAAAGATTCTCAACCTGCCTGAACAAAAGCCTGAGTTCATTCGACT
>446446 NS=6 contig=overlapped:109
ACATGTATAAACACACACATAGAGACACCAAAAACATATAAATACAAACATCAACAATAGCACCTATACCCACACCAATACGCACACGCATATACTCGCATACACATCTACAGACATACAAACATACACACAAGCACAATCACACAAGTCAAAACAGAAACACAGGCATACGACT
>446447 NS=80 contig=separate
AAATGGTTGTTGGAAAAATGCTTGCAAAAATACTACTATAAGTGTTTGTGTTTTATTTGTGATTTCTTAACGCTGAGTATGAACTATGGCCTGCCTGTCATTCACACTGAATTTGGTGTAATCAAAAATGGTAATTTCATNNNNNNNNNNGATGCTAATTTCTCTGTGGTCTTCTGTAGTTGAATAACTTGATTCTTTATTGCCTCGCTTTCTAGTTTCTTCCCTTCTTTTTGTATTTTTCTGTAATTGTCCATATAGAATGAGGCCCTAATTAAACACCAAAGTCATCAGACT
>446448 NS=24 contig=overlapped:14
CGATGACAGCTCACAACCATCTGTAACTTGAGTTCCGGGGGATCTGGCACCCTCTTCTGCCTTCTGTGGGTACCAAGCACACATGGATTTTACTTACAGTCATGCAGCCAAAACACTTGTACACATAAAATAAAATAAAATCTTGAAAAAAGTCAAAACAGTCTAAATGCCCGTCAGCTGACAGGTAAATAAAATGTGGCATGTCTGTACAGGAGGATATTATCTGCTTACAAAAGGAGGCTATGCACTGTAACATGGCTGCATCTGACT
>446449 NS=28 contig=separate
GGGTGAGACTTCATTAGTATAGATTCTGACATTACTAGAAGACACAGTCTCACAGCAAATCCCCTGATCATCTGGCTCTTACAGTCTTTCCATCCCCTCTTCCACGATATATTTATTTCTATGTCAAGTGTTTTGCATGCNNNNNNNNNNAGAAGTGGATCCCCTATAACTGGAGGTACAGATGTGGGTTCTCAGAGTTAAACTCGGGTACTCTGAAGGAGTGACAAGTGCTCATAATTGTTGAGCACCCACAGCCCAGTGGGTAACTCAGAGCATATGAGATCCATCAGACT
>446450 NS=90 contig=overlapped:117
GGATGTTAAGGTGATTAGCAATTATAGAGACTCTGATGAGATTGTTTCAGCTTGACTCCCAGCTTTTGAACAGTCCTCCTGGTTGACCAGACTCAGCTCGATCAGTCAGTACTTGTCCAAGTATGGACAAGATTCTTTTTATGTTTTTCGAGACAGGGCATCTGACT
>446451 NS=84 contig=overlapped:123
CCATGAACAGTCTCTCCCCAGCAGGTGACACCCTGCGCTGAACACAGATAATCAATCAGCAGCTAGCTGTGCTGGAAACAGAATGACAGACTGCTGAGGGACAAAGGTTGTCCATCAAGGGGACAGAGAGTCAGAGGAGAGGGCTTGGGAACCACCTGACT
>446452 NS=69 contig=separate
GTGTGACTGCAGCTCTAATTAATGGCATCTGCTGTAAGTAATGCTGATGTACCTGGCCAACATTTAGAATTTCCTGAGTTAACAATATTTAAATGCCCAAAGAATTCTTCTATGAGGAATAAAACCCAGCCCGGTCCAGGNNNNNNNNNNTATTAGTCATATATAATTTGACATTTTGGTCAAAGTATGGTAAAATTCTATCTCATCAGTTTCTAGAGCAATACCTTTTAAAGCACACAAGCAAACTAAAAATAAAGCCACCTCTTACACAATGTGTAATTTCTTCATTAGACT
>446453 NS=36 contig=overlapped:104
CTGTGTTCATATACTCCGATGTTATCACAATGGAGATGTCATGTAAAAATGTATCCCTGACTAAATTTTTAGATATCCAAACACTATTCCTGTAAACCAGGGAGCTGTAAAGATGGCTCAGTGGTTGAGAGTACTCACTGCTATTCCAGAGGAACCAGATTCAATTTCTTGCACCCGACT
>446454 NS=74 contig=overlapped:42
CCGTGTGGTCAGGGCTTTGGTGTGGGCGGCAGTGGGAGACACAGCTGGCCAGCAGGGGCTGGGGGATGTCTCTGAGGAACAGGGCCTGGGACAGGGCAGCGTGTGTCAGCCAAGTGGAATCCCGAAGGCCCCATTTTCAAAGCCATTTTCAGGGCTGAGCTATTTCTTTGTCCGCACTTGAGGACCCCCCACTTGCCGCCTCAGCCTGGGAAAATGTGTGCAGCCAGGGCCACCACCAGACT
>446455 NS=122 contig=overlapped:95
TGATGTTTAAGGGCTCTGCTGCCAAAGAGGGCAGTGCTGATGTGGCCTGTGCTGCCATGGTGATATACAGGTCTACGCTGACACTGAAGGCCTTGTCTGGGCCCATAGTCTCACCGTGGCCAGGTCTGTGTTGTTATCTGAATCTGGGCGGATGGCCATGGTTTACCCTGCAGCAGAAGCCATGTGACT
>446456 NS=16 contig=overlapped:100
TGGTGAAGCTGGAGATATAGAGCACAGGTACTTTTTAAGAAACTTTGTACCTTAATCCCTATCTAGGTCTCTGAACAGGACATTGCCAGCACCCACAAAACCCCACTAATTACAATGTCTCTCTCCCTTTCTGCCCACCTATTTACCAACCTATATCTATCTGTCATCTATTTATCATCTGACT
>446457 NS=2 contig=overlapped:69
ATGTGTGTGGGAATGGAGTATGGCAGATCTACTTGTGACTACAATATCCTCACAGAATGATTATTTTTTTCTCCACATCCATTGCCAACAGGTCCTTAGTAAAGGGCGAGGCCTGGAGATTGTCTGTCCCATTTATACTGGGTAGATCTGGGATTCTATGTTCTTGTACAGGTCATATGCAAGTAACCACAGCACCTGTGAGTTCATGAGAC
>446458 NS=70 contig=separate
GAGTGGGAGAGGATGGCTTCTGCAATTTGGGTCATTGCAATATGGCAGAAAACCAGCATTCCTTTCATAGGGCTCACCTTTCTTTCAGATACCCAGAAATTGCGAATGTTTCAGTCATTTTGAGTTGTGTTGTTTGGGTCTAATCAAATCAGCAGGTATTGAAGCAAAACCTCAGTCGGGTAATTCATTGCATGCAGGCTCCAGAGAGCTACAGAAGAATCCTGTACTGAATTTTTAACTCAAATTTGGAATAAAATTGATTTCCAGCACATCTAGGCAACATTCCACCAGACT
>446459 NS=3 contig=overlapped:140
CAGTGCTGAGCAGACACTGTGGAACTGGGCGTGGGGAGATGTCTGTTAGGCTCTTCTCAATAGGACAACTCAGCTCCAGCGATTCCCGGGGAGGGAAAGGTGGGAGTCTATTGACTTTCAAAGAAAACCACTGCATATGACN
>446460 NS=17 contig=overlapped:87
ATATGTGCATATGTTCGTGTGTATGTGTGTGTGTGTGGTACTTTGCTGTTAGGAAAACCAGCCTGAGGTGTCGTGGGTGTTTACAGACATGTCACTTTGTCTAGGTCTCTGAGCGGCCTAAGTTCTGGCTCTTTATATGGCACCTCATGTCTCAGGCTGTTTTCTTAGCTGTAAAGTGGGATGACCCTGACACCAGACT
>446461 NS=69 contig=overlapped:93
CTGTGGCAGGCGGCAGGTTGAGCTGCTGGGTAGGCAGATAGCCAGTCTGGGCATTTGAAAATAGACTATGCCCAGAAGCAAAAATACCATGCTGTCCTATAACTACAGTGCTTCAACTACTGTATTTAAAATTTGGAATGCCACCCCCCCTTAAAAAAAAAGTGACTTTAAAAGTGCAGTACCATATGACT
>446462 NS=117 contig=overlapped:11
GCATGCGCACACACTGGACAGGCAAACGGCACCCAAGCCCAGCCTGATGTCAAGGGCCTTGCATCTCGGCTTCCCCAGCTTCTAAGCAAGCTTACCTGTTCACTGGAGCTAGTCACTATTCCCTAGGAGGTGAGGAGGCTATCCAGACGCTGAAAACCCTAAGTCTCACTCTTGGAACCCCAGGGTGACTAACCCTGTCCTCTGGGAGAAACTTGGAGCTAAACTCCCCTTAGAGGGACAAGGCCCATGGAAACACTTGCTCTTCACTGGACT
>446463 NS=101 contig=overlapped:101
CTGTGTGTTCCTGAAACCCCAGCTCTGGGGCGCTGACAGGCAGATCCTGAAAGCTTGCTGGCCAGCCTGACCGAAAAGGCGAGCTTCAGCTCAATGAGAGACCCTGTCCTGAGGCAATGAGGTAGAGAGGGAGAAGACGCCTGGTGCTGTGCTCTCCTCATGCATGAACCACACACTCGACT
>446464 NS=121 contig=separate
GAGTGCTTAAAATTAAAATTAAAGCATCAGAAAGAACTATCATCTCTTTGAGGCTTAGCTCACCAATGTTTTCTGATCTAAAATTTAGATGCAATCTGATTTTGTCTTGAAGATCTTGTAAATGGTTTCATTTACAGTTANNNNNNNNNNTGGGCACATGGGGGTCCCAATGAAATGACTCATTTCTTGGAATTGCTCCTGCTGTGTCATTTATTTTTAATATTGGTGCTGTTATCCTCAGTCTGTCTACTTCCTGCTGAGATGTTTTTGGAGATTAGTTCAGGACATTGGACT
>446465 NS=35 contig=overlapped:115
CTGTGCAGCCCAAATTCAACTTACGTCTGGCCGCCTAAGGAAATAGCTGTTCTTTTCTGTTTAGCCTGCTTCTGTTCCTGGTGCAAGCCTGTTTGTTACCTGAAAGAATGGTTTACTTTGGCTCCTGATCTTTTAAATTTCTAAAGTGAATGAAGTCTCACATCCGACT
>446466 NS=83 contig=overlapped:106
GAGTGACTTAACCCCTGGGTGGCTGGGGTGGGATTGATTATATCCCATTGTCAGTATGTAGAGGACAGAACTGTCGTTCTTTCTGAGGGCTGTGTTTGCCTCTCCAACTTCCTGCAGTTTATCCATTCCCTCATTATTTACCTTCATCCCCAAATGTGCACACTGAGCGCATGTGACT
>446467 NS=95 contig=overlapped:107
TGGTGGAAAACTCTCCCTCCACCATTCATTTTGTGGCCATCTTGGAAGATTTATTTCACTAGGGGCTGACATTATTAAATTTCTGCAATGCTATCGCATTTTCACTGGAGCCCCTTCAGCCTTTCTTTGGCCTGGAGAATAACAACCAGGATAGAGCTGTTTATTACTTCACGTGACT
>446468 NS=85 contig=separate
CCATGCCAGAAGAGGGCATCAGATCCCAGTATAGATGGTTGTGAGCCACCGTGTGGTTGCTGGGAATGAAACTCAGGACCTCTGGAAGGGCAGCTAGTGTGTGTTCTTAACCACTGAGCCATCTCTCCAGCTATTAATGTNNNNNNNNNNTTACTTTAAAGTAAATGAGTTGGTTTTGTTTTTTGTTTTTTTGTGTTTTTAATGTTCTATAGAGCTGGTTGGCTCTGTGAGGGAGCTCATCAGGGCAGCATTCTGCCCTGATAGCTCATGAATAAATAGCCCAGACACCGGACT
>446469 NS=74 contig=overlapped:77
TGGTGTTAACGACGAAGAAACCCTGCAGCTGAAGCACTACCGCATCCTCCGATCTGGGTCAGGATAATTTCTCCCGAGGTCGCTTACATAACCAAGTAAGATACTCCAAATAAAGAGAACAGCCATCCATTAGCTAGAGGAAGCTTTCCCACTGTACGCCTGCATGGAAACACGCTGCAGTCCTTCCAACAGCGCAGACACCCGACT
>446470 NS=100 contig=overlapped:112
AAATGTCTGGTGGGTGTGGTAGAACCACTTGTCATCCAAGCACTCCTGAGCCAGAAAGAGAATCCTCAGAGCAAGCTGTTAGCTTGACTAGCAGAATAAGGAAGCTCTGGGTTGAAACAAGCTACGTGAGAGAGGAAGACAGCCAGCCTCAACTGGTATTCTTCACATGACT
>446471 NS=63 contig=overlapped:82
AAATGACAAACAGGACTGGTTGGATGAGAATCTATGAGGACATGGCCCTTGTTTACTCTTAAGTGATTTTGGAAGAATTCCTGGAAAACTTGTTTATTTTTCAAGTTTTTATGTTAAAGAATAGCACTCACAGTTTTACATGCAAATAGCTCACCTGCTATTTCTCAGGGCATCTTGTTTTGAAGTGGGTCAACACAGGACT
>446472 NS=93 contig=separate
ACATGATTCAAAGAACAGTAATGTGCTTCATTTTGTTGTAAGAGTCATTATTAGTTACAATACAGGGAGAGTTCAGCATACCTTGTGGATGTGTTTGAATATTTGTTTTAAAATATTGCTTACAGCAAAGGCATTTCACANNNNNNNNNNACTGAGAATATCACAGGCTCCATCTTATGAAGTGCTTACTAATCAGGACTTCAAAGGCATTCAGCCCCAGTAAACAGAAGGAAGGGTGATTTCAAAGACAGTATTTGTAATAAAGATTCTCCTGGGGAGCATTTACATAAGACT
>446473 NS=86 contig=overlapped:92
AAGTGGGCACCAAAATTGTCTGGCTTGATTCTTCATCTGCAAAACCAGGAGAATATAATGAGTGCTTATGCTGTCTCCTGCTAATGCAGCAATGGCGTACCTGATGTAATAGACTGTCCTTGACTTTGAGCAAAATATACCTATTTCCTTCCTTCCTTTTGTTGCTTGGATAGGGTGTTTTATCACAGGACT
>446474 NS=10 contig=overlapped:39
TGATGAGGCTCAGTGTGCTATTTCTATACATAAATACAGTATCTCTCACCAAACCTATCCTCCACATCCACCCTTTCCAATGTCTGTCAATAACTGTTTTGTTTCCAGGCTGACTTCTCTTGGCATAGACACGTCAGGAAACATAGAGTACTTGCCTTTGTGTTCCTGACTTATTTCACTTAACATATTGTCTTCCATCCATCATAAGGATTTCACTCTTCATTTGTTTGCTCATCCATGTGACT
>446475 NS=66 contig=overlapped:142
CTATGACGAGGTAGGTGGTCAGGTTCAGGGTTTGCAAATCTGTCAACGTGGGAGAGACATTCCCACCGAACTCCACAGACAACAAGTCAAATCCAAGAGCAAATGAGAAGGACAGACAGGCGACTGATACCAGAAACCACCTGACT
>446476 NS=38 contig=overlapped:115
GAGTGTCAAGATATACAAGAACTATCAATTCTCACTGCACACTACCTTTCATTAAAGACTGAAGAAAGACCAGTGGATATTTTCAAGGAGACCCAAAGGCCTGAGAGAAATTATGGCTCCCACGGTAGTTCAGAGAATTCTAGGCCAGGAGGAGGGTGGCCACACGACT
>446477 NS=18 contig=separate
AAATGTTTGCACTGACCTTTCCACACTCACACAGCTTTGAAGAAACAGCTCTGTAAAGTGCTGTAGTCAACTAAAGGTCGTCTTGAAGAGGAGCCAGAGCCAAAACTATTCTGTAGGCTGGGTATTAGGATGGAGTGGAGNNNNNNNNNNGAAAGCTGAGGACCAGATCTTGACTCCTAGCAATAGTAAAGTCCTGTCACCAATATTTTATGATTTATGGTGCTCAAAGCTCTATCTCTTCTGCCTTAAGTTTTGTCCATCGTATCCTCATTTTTTTTCCATAATCATTTGACT
>446478 NS=54 contig=overlapped:81
AAGTGTTTGTGGGTCTCCCATCTTGCTGGACTTGGACAGATCAAAACATTGGATTCCAGTGGCGGCCTGTGCCCTATGAGGCCACCTTCCCATTGGCTGGCCACTCTGTCCTATGTCCCCTTTCTGTTTTTCACAAAGCAGTTACAGTTACAGGGTTTTTATCCCCTTGTAGGTGTGGCTCTTGCTCACTTGCCCACCCGACT
>446479 NS=121 contig=overlapped:26
CAGTGTGCAGGCAGACAGGGTGCCGGAGAGGGAGCTGAGAGTCCTACATCCAGATCAGCAGGCAGCAGGAAGTGACTATCACTCTAGACTTGGTTGAGTATTTGAGACCTCAAAGCCCATCCCCTAGTAACACACTTTCTCCAACAAAGCCACACCTACTTTAACAAGGCCATGCCTCCTAATAGTGCCACTCCTGATGGCCAAACATTCAAACATCTGAGTCTCCAGGGTCATTCCTATTCAAAACATCACATGACT
>446480 NS=19 contig=separate
CTATGTGACATTCTCTGTCTTGGGGATCTCAAATTGGAGCAGAAGGAATTCGTGTGTGACTGAGGATCACGTAATGCCTGTTTTTGTCACTTGGCCAAAGTCTGAAGGTTTGTCTGTCAGCAAATAAAAGCAGCTTCTGTNNNNNNNNNNAGAAGATATGTTTTCCTGACTGTTGGCGCAAAGGGAGGGCCTCCCTCTGATGTGACTGGCAGTCTGTAACAGGGGTGTCTTCGGCCTCGGTCCACACTATGTCAGCTGTCTGTATTTCTGGGCCGGTCTACACAGCACGGGACT
>446481 NS=14 contig=overlapped:12
CTGTGTTCTTAACAGAGAATATGAAAGCCAGAAGGGCATGAATGAACACCATGTGGGCCTTAAGAGAACACAGATGTCAGCCTAGGCTATTATACCCAGCAAAATTCTCAGTCCTAGTAGACGGAGAAAACAAGATATTTAGTGACAAAAACAAATTTCATCAACACCTAAACATAAATCCTGTGTTACAGAAAACACTAGAAGGAAAAATACAACCCAGGAAAACCAGCTACATTCAAGAAAACACAGGAAATAATTAACCTCACTAGACT
>446482 NS=86 contig=overlapped:96
TAGTGAAGGGCCGGCTGCACCTGACCTTGGCCAATGTGGGTAAGAGCCCGGCAGCCTCAGTTGCTTCACCTAGCTTTTTGCCATTTCCCTAGCCCCCAGCTTCCCAGCTGGAGCAGGAGGAGAGCGTCGCTGTGGGCACCCCACACTTTGTAGGACACCAACAAGGTGGGGTGAGCACCCATGTGACT
>446483 NS=104 contig=overlapped:114
GTGTGTTAGTGGCTTACAAGGACCAAATAGAAAGGAGTGACTACGCCCCATACGTGCAGGGAAGACAACTGGTAGCCACCGTTTCGAAGCTCTCACTAGAATTCCCCAACAGTGCTCACAGGAGAATCTCTCTGGTTCCACGCAGCATCTGTAAAATGGAGCATCCGACT
>446484 NS=32 contig=separate
CAATGGTTATCTTCCTTCAGAGTGCTCTGTTACGCCTCTGCAGTGTAGCCTTTGACATCATAATAAACCAGGACAATACAATGTGTGACTGGATCATCACAGTATTGCATTGTGCCCTCAAAATGCTTCCTTTCAACAGCNNNNNNNNNNCAATTGCAATAAGATAATATTCCATTGTGCCACCACATTGCTGAATTGTCAAATCACAATGCTCTGTAGCTCTGCTACAATACACCTTAATTTTACTGCTGTTCTGCGTTGTGTCATCACCTTGACCCACTTTGTCATTAGACT
>446485 NS=35 contig=overlapped:42
TCATGAGGTGCCTTGATCTCCTCAGTATTATCACTAGGACAGCACCTGAGCCCTTACATAACTTCCAAACCCATATTCCTCTCCACAGCATGGTAATTTCCTGAGGATTTGTCGAGTGAGAGTCTGTCTGGACTTTAGGAGGGAGAGGGTGAAACATAAATGGCAAGAAAAGAAGAGGCCTGTCCAGGAGCACAGCCTGCCAAGGAGAACAACCCTCTCTATAGGCAGCTTCACACTCGACT
>446486 NS=45 contig=overlapped:82
CAATGGACCATCACGTCTGCACTAAGATTTCCTTCTATAATTAAGTTTTTAGCTCATGTTCAGTCAAAAAGCTATTCCATATAACCCAAAAGGTTCCCTGCGTCCCGCCAGCTCACTATTAGGTTGCCATCTACCGACTAGCAACACCATTGTCTTGTAGCCTCCTTCTGCAACAGTGGCTCCCAGATTATGTCACTTGACT
>446487 NS=114 contig=overlapped:116
GTATGTCTCAGAACAGACATCACAAAGGGTCTCTTCATCAAACCTTCTGGATGCAGAATGCCAGTCCTTTAGATATAAGCCCCTCTGATAAGCAGGACTCAGTGAAGTCTCCTGCCATAGGACCAGGGTAAGCACACGGACCTCATCCCCTCTGCTTTGCACAGGACT
>446488 NS=58 contig=overlapped:91
ATATGTCCTCAGTCAGTGAACTATTGTGAAAACACTCCTTGTCCAAGGCAAATCTTTAAACAGAAAGCATTTAATTGGAACCTTGTTTATATTTTGACAGAGACCTTCAGGATGCCATGTCAGCAAGCAGTCATCTTGTTATATTCCTTCAGCAGAACTGAGGGCATTTCATACTGAATCACAAGCAACAGGCACCAGACT
>446489 NS=39 contig=overlapped:117
AGATGACTGTATTTGACATTGGATTTGACAGCCTAAACCAGAGGCCCTCTTCAGAGTGAAAGGGATGAGGCTGACTGAGACTGGGATGGTAGGTACATCTAAGGCATATAATCAATGCCCGGAGAAACTGATTGTAAAATACGAACAGTGGAAGATGCCACAAGACT
>446490 NS=42 contig=overlapped:77
ACATGCCGTCGGGAATTAAACTTTGAAGGAGTTTGGTATCCACAGCACTTATTCATACTCCCATTGTATTGGACTTTCAGGTTAATGAGATGAACTTTAGGCTGCTGGTGGTGGGGGTTGTGTGGTAGAGTGCTTGCCTAGCAGGCAGAAGGTCCTAGGTTTGATCCCCAGCCTGGAAAGAAACAAAGCAAAACCAATCACAGGACT
>446491 NS=56 contig=overlapped:126
ATGTGCCAGTGTGTTAGAAAGACCTTGGCTTCGATCACTAAGAGTCTTACTAAAAACGGATGAGGGCTCTCACGGCTTCCAGAGCACGAGGCCATGCCATGTAGCCAAGGCCATGCCTGGGGCTGTCCTCCTGACAGGTGGTCAGTGCTCATGCGACT
>446492 NS=107 contig=separate
GCATGGAGAAGAAACACCTACCTACATCTCTGTAGCTATAAGGACGTTGTTCTTCCCAGCTACGTTCTTAAAATACATAAATCTTAAGACACTTTACTTCTTTTCTTTCTCAGAGTAAAAATAAAACTCAATGAAAAAGCNNNNNNNNNNATAAATCATAGCAAATAGTTTTTAAATAACACTCCCATTAAATCAACATTCACACACTCAAAGAATGCCTCTTCAGTAACATAACAAGCACCTGTCAGACATACGGACCCATTTGAAAGCCATAGACTCTCACTACACTAGACT
>446493 NS=34 contig=separate
ACATGTATGTACCAAACAAGTACACCCAATGTCATAAACCAAATGTTACTAGATGTCACAGATTAACTCTGACTCAGGAGTAGCTGGTGACTTCAGCCTCACAGCCTCACCAATAAACAAACAGGTCCTTCCAACAACAANNNNNNNNNNCCTAAAATAAATTATATGTTAGTTCACAAAACAATTCTCAACAAAATGAAAACAATAAAATAGCTTCTTGTATTCTGTCTTCAGTGTGCTAACACTAGTAATAAACAGCAAGGAGAGCTACTAAAAATGCAAACTCACGGGACT
>446494 NS=115 contig=overlapped:75
GTATGGATATATAGGAGGAAAATTTGGAGTGTGTAGAGTAGCAGTATCTATCCAAGGTTTCAGGCATTTACTAGCATATTACACTGTATCCCCCAGATAAGGGGAGACTGCTTGTACACTCCTCTGCGCTGGGCAGTGCTTGCCGTCGAAATTTCACTAACACCTTACCTTTGCATTGCTGTTTTATTTTCACACTGTTACATATGACT
>446495 NS=41 contig=overlapped:66
CTGTGCCACACTCTCCATTTCCTAGCATGGTGGGCGGGACAGGCTGCAGCAGCTGGTAGGCCTAGGACCAGCCCTATTCAATAAGGACATCTGGTTCTGCAGGGCGGGCTCCTCCGTGGGCTCCAGCAGCTTGTACATGAAGCAGATGTTGGGGTAGACTGACTCCAAGTACTGTGTCTGGGCCTGCCTGGCACCCAAGTTGGTTGGCCCACCCGACT
>446496 NS=96 contig=separate
TAATGACCAGGCAAGCAATGAAGTTGTGTGTATCTGATCCACCAATCACATTTCAGGTAACTGAGAGGCATCACAACAGTTAATCTGAATTTATGGTTAGCTGGTAATGAGGACAATCAAATGTAAAGAGTAAATTAAGGNNNNNNNNNNCAGGTTTCAGTGCTACTTACAAACTTCTAAAAGACAGAGAAATGTATTAGAGTGTGGATGCTTTAATTCAAAGAAATGATTTCAAGCTTTAGAAAATTTCTGCCAATGCAAGAAATGGCTTTAGATTAATTTTATCACCTGACT
>446497 NS=79 contig=overlapped:91
TAATGGGAACAGGGCATCTTTATTTTTATGGTCTAAGGGCCACCCTGGGTTTTAGGCCTTTCCACCAGAAGACAGAAAACACTGGTCTTCTATAACACTGGAGGCGATGAGAACAGGAGACCTGACCCTACCTTCTGCCGATAGTGACCTTGGGTGGCCTAACCCAGAACAGTGCTGGAGAGCTCACCCGACT
>446498 NS=90 contig=overlapped:103
AGATGCCAGGATGTGACAAGGTGTGACCTCGGGCACCCCTGGAGCTATCTGAAGGAGAACAATAGCTGCCCACTTTGCAGCTTCATTCTCTACTAGCCCATTTCTCCCTGAATACTGGGGCTTGATGCATGCTTGCTTATCCTGTGCATGGAGATAGATAGGGAGAGTCCCCCACCTGACT
>446499 NS=85 contig=overlapped:99
CTGTGTACACGTTTTTACATGAACGCGTGCTTTGCTGGTCCTGTGGTAAGAGGATTTTTGTTTTGTGTGAAGGTTCAAATGGTGCCCTTTCATGCTCTCATCAGCAGTATACAAGAGAGCGAGATGATATTGGATTCTTGTCAGCACTTGCTACTGTTAGCTTTTAGAAATGATTTCATATGACT
>446500 NS=90 contig=overlapped:102
CCGTGCTGTCTCTCTTTTCGTGCTAGTTTGGAAATCAGCCCCCAGAATGTGGATGTCAATGTGCACCCCACCAAGCACGAAGTTCACTTTCTGCATGAGGAGAGTATTCTGGAGCGCATACAACAGCACATTGAAGGCAAGCTGTTGGGCTCCAATTCATCCAGAATGTACTTCACCCGACT
>446501 NS=22 contig=overlapped:134
CAATGACCTACTGAGCAGGCCAAGAAACATTCTGCAGCTTACTTGCTGGCCTTACCAACTGTTCCCACAGTAACAGCAGTCGCCCCTCATTAAGTATGAGAAACAATGAGCACTATATCCACAGAGAGCAGTATTTTGTCACACATGACT
>446502 NS=61 contig=separate
ATATGGGCAGAAGACAGAGCTAAGCAGGTTAGGGAGAAAAAAAAATTCAGGTGCACATTTGAAACTCTTGGACCCATGGTTTTGGTAGTTGCTGGGGAGGAGTTCCATGCTCTGAAATAGGGAATAAGTGGTAAACTTAGGNNNNNNNNNNTTGGATGGATTTTCTAAGGCTTACAGGAATCCTTTTAAAGTTTAAAAAGATGATGAGTTTTAAATATGTTAGCATCACCACTGTTTGCAATTTGCAGTGAAATACACATTGTAGAAAAAAAGCAGTAGGCCCATACATCTGACT
>446503 NS=101 contig=overlapped:85
CTGTGCTCCAGTTCAGCCAGAGGCAGCAGAGCTCAGCGACGGTCATCGTCATTACCAGAGACCTCACAAGGGACATGCTCACGTGAGCGTTTGCGAGCCCATGTACACAGAGCTTAGCCTGGGGAGCGGAGGGGGCCTGGAGAAAGTGCAGAGGAAGAAATGCTTAACGTCTCCGAGCAGAGTCATTTGTCATTTGACT
>446504 NS=17 contig=overlapped:75
ACATGAAGAGATGGGCAGAGGTCAAGACAAACCTTTAAAAAAGGGCTCCTGGAAGTGTCAGACATGAGACAATGATGAGGGTTTTTGCTTGTTTGTTTTGCTTTCCTTTTTCTTTCCTTCACAGTTCCCACGTTCAGCAGTGAGGAAGGAAGGAAAAGACACAGAGCTGCTTTGTTGGGGCAGCAGCTGAGTATTCTCATCATAAGACT
>446505 NS=123 contig=overlapped:95
AAATGAAGACTGTGTGAGCTGGCTTTATGTGAACTTGACACAAGGTAGAGTCATTTGGAAAGAAGGAACCTGAACTGAGAAAATGCACTACTACATTGGTCTGTGATCAAGCCTGTGAGATATTTTCTTGACTGATGACTGATGAAAGCACAGCTCACCCTGGGTGATGCTACCTGTGGGCATCAGACT
>446506 NS=43 contig=overlapped:116
CAGTGATGTGCATTCCAGACCCAGTGTAATGGCAAATAGAGTGTTTGTGTTGTGAGACATGCTAGTTCTTCCCTAGTAGCTTCTCAAGCTTCTTAGTCTGTCCAGAAGTCAACATTTATATCAATCCTTTCTGCCACATACTACAGTTCCATTTGGATCCATCTGACT
>446507 NS=26 contig=overlapped:102
CTGTGAGTTTGAAGCCATCTTGATCTACATATGAGTTCCAAGCCAGCTGGGACTATCAAGCTTGTGAGACCCTGTCTCAATCAATCAATCAATCAATCAATCACAGGCTGGAGGAATGGTTCCATGGTTTATAGCATGTGTTGCTTGTGCAGAGGACTCCGGTCAGTGACCAGCATCTGACT
>446508 NS=116 contig=overlapped:73
AAATGATGCCCAGGCTAGCAGAGGCATAGGGAAGTGTGCTGATTCTGGAAAGTTCTAAGGAATGGGTTCACAGAACCCATCTGGTGGGGGAACAGTTCCCCAGACCTGAAGGAGGCTCTACCAACTCAGTGCAGACTCAGGTCTCCAGAACTAAGCGTAAGCGGTCAGGCAGCACCACCCCTTTCCACTTCACAGTGGAGGGCACTGGACT
>446509 NS=64 contig=overlapped:62
GGATGGGGCTCCTCCGGGGGGTGGGAGGACTATGATTTGTGGTCCTTTGAGAATATGAACTTGGTCCCTGAGCCTCTCGAGTTCTTTCCATGGAGTAAGAGCGTTGGTTTTCCATTGCGGCTCTCCGTTCAGAGATAGATCTCTGCCTTGATGGTCTATCCATCCGCAGCAGAGAAATCCTGGAATCTTCTAGCTCAGCATTTGCCAAAGAAACATCGGACT
>446510 NS=112 contig=overlapped:27
TTATGAAGATTTAGATGTCTCATGATGAACCACGAGCAAGAAGATAGTGGAAACCAACAGTGTGACTCCACATTTGAAGGTATTAGAACCCATGAAACCAATATTTTATGTCTCAGCCCAGGCAGAAGCTTGAGAAGATGAAGGTCCAAAACACAAAAGGAGGAAAAGATACATATCCCGTCTCCAGGAGACAGTGAGATATAGACAGGTAGGTAGAGACAGACAGAGAGATGGAGATAGATAGTTCACACATATGACT
>446511 NS=11 contig=overlapped:80
CTGTGGCAAAGTCCTGTTGCAGGAACTTGAAGTGACTGGTCATGTTGTATCTATAGTCAGGAGGTCCAAAAGTGAAGAATGCTGGCACTCAGCAAACTTTTCTTTCTTCGGTTGAGGACCCTCTAGCTCATGGAGTGGTGCTCTCCACAGTTAAGGGTGAGTCCCACCTTTACTGACCCTATCTAGAAAACCTCTCACATGACT
>446512 NS=101 contig=overlapped:6
ATGTGCCTGTTCTCTCTCTCTTTCTCTCTGTGTGTGTCTGTCTTTTTCTCTCTCTCTCACACACAAACATATACACGAAATGAATTCTGTAGTATTTCCTATAACATAGCTGTATCACCTCTGAAAAAATACAGTTTTTCATTTCTTCCTTTCATACATATCGTATGTATTTTTCTCAACTTGTGCATACTATTTGAATCTCTAGCAAGCCACTGGAATAATAGTGATGAGAATGAACCTCTTTTCGTTCCTGCAGGAGAAAAGCCTCTCACATGACT
>446513 NS=131 contig=overlapped:101
CAATGTATTTCACTTGGCTCCACCCCGGATGAAGAGCTTTGGGGCAATCAGTGGCTACTAAGCGAGGGAGAACCTGTTTTCTTTAGGGATTATGCAGGTTCTCTATACCCAGTGGTCAGTGTGAAACACAAGCACATAAAAACAATACTAAATGGACTCATTAGGCTTCGTGCACACATGACT
>446514 NS=46 contig=overlapped:18
GAGTGATGGGTCATAATCAAGTTGGGGCAACGTGAAAGGAGTTCCAGTCCACGGAGGTTGGGGGACACTAAATGGTGTCTCAGGCCATGGAGGCTGGGGCACAGTGAAGGGGGCTCCGGGCTGTGGGGGGTGGCTGTACTGGGACTTAAACTCAGAATTGAAACTCAGGGATGAGGATTTCTGGCCTTCCTCCACACTTCCGAACATTTAGACTATAAGGAAATAGACTTCTTATGCTTCCGTGAAAGAACATGGGACT
>446515 NS=47 contig=overlapped:127
ATATGACACACACCAACCCCCCTCACTTTGAAACTATGTCGTGTAAATGATGCTCCCAACTTTATGTCAAATTAAAGCTGTGAGGCGGTGGTAAGATGGCTGTGGGTTCAGAGGCGGTGGCGCAGCTGATGAAGTGAGCACACCTTATCATCGGACT
>446516 NS=109 contig=overlapped:100
CAATGTTTACTAATGAAATTACATTAATAAACAGTAAAGGCTGGGCTTTAATTATTTACTTGTCCACTTCTACACCTTTATCAAAATGGAGCCACAGAAAACTCAACAGACTGATGGTACAAGGGTTTTTATGATGTACTTTTGACTGCCAGATGAAGAACAGATACTAATTATGCATATGACT
>446517 NS=35 contig=separate
CAGTGGAGGCTGCATGGAAGACAGGTAGGAAGTTGAGGAAGGGGCTGAAGACGAAGTGACAACATTCACAGTCACTTCTTGAGTCACCTGCGTCCTCCAGCTACACTTCAGCTCCTAAAGCCTTCAGAATCCGGCAGGATGGTTCTGGCNACTTGTGCTGGCAGCTGGGCACCGACTTCTTGGCGCATGAGGCCGTCTGTGCAAGACCTTCACACCCTGACCTTAATCCTGTCCTCTTCCCTCAGGCTTCCCTCTGGGCTCCACCGTGCAGTCTGAGACCAAGGGCATCTGACT
>446518 NS=116 contig=separate
CTGTGATCAAGTGACACTTGCCAGTCACGCTGCTTCTTGCCTACAGGACCAGAGCTTGGAAAGCTGAAGCAGCCTAGGACAGGCTCAGAAAACGCTTATCTCAAAAATAAATAAATCTATCATAGCTGCTGCATATGGGAACGTGATACAAGACTAGAAATGGCCATCTGTTCCCAGCAGACTAAAGAAAGACCACATCAGACCGCCAGAGCACAAGTGAGAGTGGTCCCTAGTAGAAAACTGCCCAGAGATTGGCTGTTGCCCCTGTAACAGCTATAAACAGAACATTTGACT
>446519 NS=40 contig=overlapped:106
CAATGTCTCTACTCCTGAGGACCCTGGGAAGGCTGGGTGGTCAGTCTACTGCATCCCCAGCTCATCAGGAGTTATCGGTAGACTACCACTTGGCCGAGAGTTATTGCTTTCAGCCACGGAGCCAGCCAGGAGCTGATTTCTCAAACTGCTGACTTCACTTATGGCAAATCACTTGACT
>446520 NS=14 contig=overlapped:61
AGATGGCAGAGAGTCACTGGGTGGCCTGAGAAGAGACAGAGTCTGGGGAGTTGAATGCACACATTAGGTTAAAAATGAAATGGCTTATTTGAATTACAAGTGCTGGCCTGAGGTGGTATGTGATGCTTGCATATGAGAGAGGTGAATTAAGAGTACATTGATTAGAGCTGGGCACGGCTGGGCTGGACTGACTTGAAGAATGCTGGATGGAACACACAAGACT
>446521 NS=104 contig=overlapped:106
CTATGTTTCACATGCGTTTATGCTCCTATAAACTAGTCCATTTTCTGCATCTTCTCGCCAACCTCCCTACCTCTCCTCCTCTCCTGTGGTTCTGGGGATTGAAACCATGGCTACACAAGCGAGGAAGGTGACCTACAATGAGCTACTTCCAGCCCACTCTGACCACTTGCATTCGACT
>446522 NS=42 contig=separate
CTATGTCCTTACCTGTCACCCGGTATAGCTTGCAAACTTCACCTCCTATCCTAAAATTCTCCAGCCCAGGGGCTCTGCGGCCCTACCCCCAGCTGCCCTTCCTCACCCAGCCATTTTGGTTTGCTCTTTTTACTTACTCTNNNNNNNNNNGCTTTTCCCTCTCCTCCTTGCATGGCCCGGCTCAGAGTCATGTTCACTCTGGATTCTCCCATATGTCTCTGCCTCTGGCTATGCTCGCCTTTTTATCTACAATAAATCTTCTCCTCCACCATACCTAGGAACAGTCATGTGACT
>446523 NS=32 contig=overlapped:103
ATGTGGGTGCTGGGAACTGAACCCTGGTCCTCTGCAAGGGCAGCATGTGCTCTTAATGGCTGGGCCTTCTCTCCATCCCCAGTGCCATTTTAACAGCCGGCACGGGGTAACAACCTGAATATGTGCCAGCAGTGGAGTGGCTAATAAATGATACACGGAGGCATGGCCGCGCCACAGGACT
>446524 NS=134 contig=overlapped:27
ATGTGGCCTCTTCTGAGATCTCCACATCTCCCAAGTAGAGGAGAGAAACTTCTGTAGGCTCGGGGCCAGGAACACCTTCAAAAGGACAGAGATGCATGTTTGGGAAGACTAACCTTACGTTTCTTATGTTTCTGAAGTACTCTTCCAGACTGCAAACAGGCTCACTAAATTGCTCTCTGAAGCTCTGAGTCCTTTATTTTGTTCATGACGTCACCATTGCTCACTCAGCAGCCAGGGAGTGTGATGGCTCACACGACT
>446525 NS=42 contig=overlapped:118
ACATGCATATTCATTTTCTTCTTGCCCATACAATCCTTCCAAGAGCCTACTCTTTTATGGTACATTAAAATTTACTATGTGTTAAGACAGTATTCAGGAATGTAGGTTGGATGTGGTGGCAGAAGAGGCAGGACGACTAACAGCTCAATGTCATCCTCATCGGACT
>446526 NS=81 contig=overlapped:87
AAATGGAAACCTCTCTTGGGCTGTCTACAAGTCTCCCCTAAAACCATCCCTTGTAGAATGGTTTTCCAAGTGCTGAATGGACGGCACAGTCTGAGGACTTCAAGGCGGTTCTCTAACAGAGAGTGCCATGCCTTTCAACAAGAGCCAACCCGACACCCTCTCTCCTGTAGCCAGCTAGAGCTCTCATCCATGAGACT
>446527 NS=59 contig=overlapped:133
TGGTGCCTTTTACGTCAGTTCCGGGATTCTAGCACAGCTTTCCATGTCGCCACAGCAAGTACTTATCAGCTGATGCGTCCCCTCAGCCCAGGGGATCTAAGGAGATTATATGCTCCCTGCCTACTAACCTCGTGTCACACTTCATGGGACT
>446528 NS=40 contig=separate
ACGTGAGCTTCCGTGTGGGTGCTGGGAATTGGACCCAGGTGTTTATTTTAAGAAGAGCAGTCAGTGCTCTTTACCGCTGAACCATCTCTCTCTCTACCTCCCCAACCCAAGCTTGTTTGTTATTTGCAGTTGTGACCCATNNNNNNNNNNTAAAACATGAGACTGTGGCCAAGGTTAATCATATACCTACATACGTCTAACAATTCAAAACCCAATTCATTTGTGCTGGCCATGGTCACATCAGCCTTAACTCACCGTTCACCTGTTTGAGCTCTTCTGCTTCTCCACATGACT
>446529 NS=105 contig=separate
CTATGGTTTAGGAAATGATAGCACCTTGAGGGAATGTTGGAATGTCCTGATTGGAATAATGTTACTAATTGAGTTGAGAGTACACACAACTAATTAGAGGTCTGGAAAGATAGCTGGGCTAGTAAAGCACTTGCTGTGAANNNNNNNNNATACTTGGCATTCTGTAATAGGGAGGGAGCCGGACAGCCTAGGAGAATGGATGAACTTCAGCCTAGGAGAATGAGAAACACTATCTCAAAAAAAGAGGTGGACAGCTCCTGAGGTTGGCCTTGATAGATGCATGTACATACGACT
>446530 NS=63 contig=overlapped:133
CTGTGGGAAGCTCAGGCAGAAAGCCAACGGCTCCCAAGGATCCATCCTGAGGAGCTAAGCAACACGCTCCACCGTAGACAAGGGAGAAGAGGAGAGAAGGCTTCCCGGGTTTGCAACAAGAGCGACTGTCCAGGTCCCATGACATTGGACT
>446531 NS=46 contig=overlapped:90
TAATGAAAAGAAGGAAACAATGCATGTTATTAAACCTCGGTGAAATACATGAAGCAATGACTGCAGAGGAAGCATTTCTCTGAACAACACTGGTGTAAGAGCTACTAAACTGGGGACGACAGAGAGATATCTCTGGGGTTTAGAGCACTGGCTGCTCTTCCAGAAGACCCAGGTTCAGTTCCCAGCACTTGACT
>446532 NS=108 contig=overlapped:55
CTATGTGTCCCGAGACATTGACTTCAGACGATCTCCCATGTGTCTGCCAGGTGCAGTGAGTGAGATTCCTGGTTAGCTCTGATCATGACATCATCCTGAGCAGCAAGAGGATTGCAGAATCTCGGGCACCTACCCATGTCAAAGCCACATTTCTCCATCTCCTTCATATTCGAGGGAAGTGGCTGGACCACACAGTTCTCCTAGATTATCAAGGATGATTCATTGGACT
>446533 NS=62 contig=overlapped:104
AAGTGTGATCCTGTAGCTGAGGATAGTGGTATACCTGTAATTCCAGCACAAAATTTAGCTGAGACTGGAAGACTGCAAGTGAGAGCTCGTATCAAAAAAAACAAAACAAAACACCAAAAAAAATAAGTTTCTTCTTTAATATTTTGTGTGTATAGGTGTTTTGCCTGCATGCATGTGACT
>446534 NS=39 contig=overlapped:66
AAATGACATTGCTGTAAAGTGCTTCCCGTACAAGCCTTAAGATCTGAGTTCAGATCCCCAGTGCCTATATAAAAAGCCAGGACAGGAGGATCGCTAGAGCTTACACACAGCATCTATGGGTACACAAGTACATGGTGGCCAGAAGATGCTGAATTCAGTGAGCCACTGATTCAGTTAGAGACAAGCACTTGTACCCACATATGCATACACACCCGACT
>446535 NS=34 contig=overlapped:117
CCATGCCCTCCATCAGGGCTTCCAGGGTACACAGGGCTTCCAGGGTGCTCTCTTTCCGGGGAGCAGGAGGATAGGGGTGGGGGCCGTGGGAGGCCTCCGGGGTGAGTGGCTGGGCCTTGATCGTTAGCACACTGCGCCCCCCCTCCCGCTGACCCACCACCCGACT
>446536 NS=87 contig=overlapped:116
CTGTGTGTACTCCTGGTGATGAGGTGGGAGGCAGGCTGGGCCCTCAGAGCTTGCTAGCCAGCCATCCTATCGTATCTGCCAATTTCTAGGTCAGTGAGAGAAAAGGCGGATGGTACCCGAGGGATGACACCCAACGTTGACCTCTGACCTCCACCCCAACATACGACT
>446537 NS=74 contig=overlapped:81
TGATGGCTTTGCATCCAGAGTAGCGTTCAGCCAGGACCAGCACCACTTTCCCGGGTTTCATGAACTTGCCCATTTCGACAGCAGGCAGCCGGCACCCAGCAGAAAGGCGTGTCAGTCACTTTTTATAAAGCTTCTACTGTTACTAAACCATTCTTACTCTAACAGCTCATCTCTTAGATCATGTTTGTTGTTTCCACACGACT
>446538 NS=78 contig=overlapped:78
AGATGCTGGGAACCAAACCTGGGTTTGCTGCAAAATAGCATGTGCTCTTAGAGCATGATTGATGATGGTGTATTATGCTTTGACTTGTCTTTCTTTAAATATATTTAAACAGCTATTCACTGGAACACACAGTGCAGTTCCTAAACTGTGTTCTTGAAGGAGACCCTGTGAAAACAGTTGTAGCGCAGGAGTGCGTTCATCAGACT
>446539 NS=109 contig=overlapped:20
GTATGTACATGTGTTTGTCTTCGTGTATGTCTGTATTTGTGAGTGTGCTACCATTTCTTGAACCAGCCATTCAGCATTTAGGGTGCTGATTTTTTAAAATATTTGTCAGTCTTATTTAATGAAAATATGGCTTCATATAATGATTTTGTTCTATTTTTGTAGAGATTCGGTCTCACTGTGTAGACCTTGGTAGACTGGAACTTGTTTTAGTTTTGAGATAGGGTCTCACTATGTAAACCAGGCTAGTCTAGAACTCACAGGACT
>446540 NS=57 contig=overlapped:111
AAATGTAGCTGGGCATGGTGGTATACACCTTTAATCCCAGCACTTGGGAGGCAGAGGCAGGTGGATTATTGTGAGTTTGAGGCCAGCCTGCTCTACAAAATGAGTCCAGGACAGCCAGGGCTGTTACAGAGAAACCCTGTCTTGAAAAACCAAAAAAGAAAAGACACCCGACT
>446541 NS=64 contig=overlapped:104
GTGTGCTCCTCAACCCGTTTCAGGTGTGCTGGGCACCAGAGCTTGTAGTACATGGGGCCAGGCTCACCGGAGGTTCATCTTAGCCAGAGTCTGTGAAGAAGCATGTGAGAGTTCATGGTGTAGTTTTCGCTATTGTTAGTGTGTGTGCGGGCTGGGGGGGTTAATGACTTGCATGTGACT
>446542 NS=46 contig=overlapped:56
GCATGGGTGTTCTAAAAAAGACTCATCCCCCTGCCTCACTGCGGGCAGCCATGATGCCACCTTGATCAACTTGATAGTATGTGTTTGTTTTGACAAGAAGATCCTTAGTCACCAAAGACCTTTACAATTACAATAAACATTATTGCTGACATTTCAAAGGCTTTCCTCACAGCACTTTGGGAATTCATTATGCAGTTCTTGTATGTCTGCAGTTCAATGCATAGGACT
>446543 NS=18 contig=overlapped:61
ATATGTTTTCACTTGCCCCAATGCTCCACAGAATGATACTGAAGTGACGTTCTCCTCCCAAATCAAGTACCCCTCAAGACCAAGATGCCAAGGATGTTCCAACTAAATCAGCATCACTGACAGCTCTAAACACAGGCACACATACCCTGCCTCAGTCAGTTCACCATTGCCTTCTGATTGGAATTTCTTGGTAGTAAGTACACATTTTTGTTCACATGAGACT
>446544 NS=47 contig=overlapped:77
AAATGCTGATTAGATGTGACAACCTGCACTTAATTCTAACACTATGAATGTGGAAGGCGGAGACTGGGGATCCCGGCCACAGACAGGCTAACTATACTAGACTATGCCATCAATCTCTGGGTTCAATTGAGAAGCCTTGCCTCAATACATAAGGTAGAAATCAATCAAGGAAGATTGCTAATGTTAACTTCAGGCTTCCACATGACT
>446545 NS=48 contig=overlapped:83
CTATGTTCAGCTGTCAATTATTTTTGGGTATTCTGATGGTTTACCTGATTGTCAATGTCACAGGATCTAGCTAGTTTATCAGCTAGGAGAGAAAAATTCAAGCTTATAGTTGAGGAGGTTTCTAGACTGTTTGGACTCACTTTAAATTTGGGTTATACTATTCTAGTCTGATTAAGGAGAAAGCAAGCAGAGCATCAGACT
>446546 NS=20 contig=overlapped:78
GAATGTAATGTTAGTGCCAGGACTGCTTGTTCAGGTGCCATCTGAGATCATAGGATCTGAGGTAGCTGAGTAACCACTTGTTCATGAATAGAATTCTCTACTACATAATGAGGAAAGCACGCTTGACAAACTCAAACTGTGCTGTCTTTTAGCAGAATCTTTTTTTCCATCTTAAAAGTCATTGTAGAGGAGAGCAACATAGGACT
>446547 NS=45 contig=overlapped:125
CCATGTCAAGAATCCGAAACAGCTGTATTACAAAACAAGGGCTTCCTCCTGGGAACTCTCCACAAGCGTTGGATGGATGAGGTCCAGGACAAGGGTGGTCATCACAACAAAATACACTCTGAGAATAAAGTGCAGTGGGGAGCGGTCACACACGAGACT
>446548 NS=104 contig=separate
CTATGAGCCTCTATCTCAAGCTTGCTCTTGCCTCTGTGATTTGAGGGGAAGGAGAATAAATCTGACAATCAGACAGCACTATGTCACTGTAGCTCACCTGTCTTTTCATGATTTCTTTTTAAGCTCTCTTTTTTTTAAATTTTTCTNNNNTTCTGTTCTGATGTTCAGAGTTTAGGAACAAAAGTGACCAACCTTGTTTAAACAACCATATTTAAATTCCTTTGTATCTCTACTTTTACTACAATCATTGCTGGGATAATGTTCTTTTGTAATATATACATTGTTCATTCGACT
>446549 NS=105 contig=overlapped:80
CTATGGAGCACTTCTGTCCTCTTTTGAAGTGGCAGCGCAGAAGGTCGGCCTGATGGGCAGGGCCTCCACATTTAAAGAAGGATCTAACGAGATTAGTAAAACACTGTTTCTTTCGCTTTGAGCATTTGTGGACACTCATGACTTAAGCGCTAGCTGCACGTCAGGGTTTGGTTTCTGGATGAGGAGTCTTCAGCCCACGCGACT
>446550 NS=23 contig=overlapped:133
CAATGACCTAGTGAGCATCCCAGCATCCCGGTAGTCAAATGACAGAGATAGCAGTGAGTGAATACTGCAAACATCAGAGAGCGGTCACTAAATAAAAACACTCACAGCTTTCCACAGCCTATGCCAGAGACAGCAAGAACACCACAGGACT
>446551 NS=79 contig=overlapped:54
ATGTGCACACACTGCTGGGAATCAGGATCTGCTGGACACACAGCCTAAACATCACTGCAGCTCCACATACAATGGTTTATATTAAGACTCCAGTGTATCTCCCATTCAGTGTTGGGTGAAAGAAAGGGGGACAATACTGGTTGGAACAGTAGGCCCCTTCCAAGATCTCTTGATGACATTTCTTGCTAGTGTGCCCTCACTTACAGCCACAGCCCCACAATCACATGACT
>446552 NS=27 contig=overlapped:75
ATATGTTCCAATGTACACGTACCAAATTTTCATATCCATTCAACTACTGGTGGACATCTAAATTGGTTCCACTTCTCTGCTCTTGTGAACAATGCGTGAGTAAAGACTGGTGCGCAGGTTTCTCTTTAGCAGGATGTGGAGTCCATTGTGTATATGCCCTAGAGTAGTAGAGCCGGATGTCACAGCAATTCTGTTTTTAGCATTTGACT
>446553 NS=103 contig=separate
GTGTGACCCCGGGCATATTACTTACTTAACCTCTCAGTCTTGCCCTCTGTAAAAAAGAAGGCAATAAAGTGTATTCCTGGGTTGCTGTGAGGATTAAGATAAAGCACATTTGCTATTACCAGTGGTTCTTAATCTCTGGGNNNNNNNNNNAAAAACAAAACAGGGGGATGTGGCCAAACAGAGGGCAAGGGACTAAAACTCGATGAGACACATGGTTCTCCGTCACCCTTTCCTGCTGTGGGCACAATGCACCATGTCAGTTAGGCCAAGGGTGGAGGATGGACCCATGGGACT
>446554 NS=43 contig=separate
TGATGCAAGATCCAGGGGACCAAATGGAACTCAATACTGCCGATTTTGTGGAAAGCAGAGGGAGGGAGGAGGTACAGGACACAGCTGCCAGGTGCCAAAGTGTGATTGTCTAAGACAATAAACCCATCTTTCTGGCTTCCTGCAATTGGGAGACGAATCCATCCTAAACAGAGACTGGACTCAGCCACACAATGTGCATAATCTCTGAGTTTCTGCTCTGTTTTGTTGAAACAGATTTTGAAGTTAAGCCTCTCAGAGGCCTTGTATTCCATATGAAGTCTGGGGCATGCGACT
>446555 NS=47 contig=overlapped:55
AAATGCCATCTCTTTTGCTGCCAATCACTTCGGCCTGGGAAGGCTGACACAGCTGGAATGTCACTTGGTTTACATTTGCCCTCCTGGGCACTCACATATCATGAAGATTCTGCCAATGCACCTGTTGAAACGTCTGGCTTGGGAAATTCAAGTTCTTTCCTGTCAACTGCCTTCTCTGATACCACTGCCTATGGATGGCTTGAGCAGCAGACGCACCTATCATACGACT
>446556 NS=66 contig=overlapped:38
TCATGGTTGAATATTATTCCATCTGAGGGATGTGACACATTTGCTTTCCTGTTCACCTGTTAATGGACCCTGCCTGGGGGCCTCACAGTTCTTGGGGGCTTTCTCAGAGACAACTCACTGAAAAGATCCTGCAGTCTCACACTAGTTAACAGTGAGCCCTTGCCCTGTTCCAGCTGCTGCCTCCGGGAAACTGGGAGACCCAGTTCTAAGGCCTGGTTATAGAGTGTGGGGGCCCCCATCCGACT
>446557 NS=12 contig=separate
CTGTGTGAGTGTGTGTTTACGCGAGATTCTTCCTGGAGCACAGGCTAGAGTCTATCTTTCTCTGCTCCTCTCTTCCAGGCAGCAACCCCTTAACTGGGCTCATGTTTTCTTGGCTAGGCTGGAAGCCACCGCCGGCTCCTNNNNNNNNNNTTTGGAGCTGGAGTTACAGGCATGAGCCGGACTGGACCCTGGCTTGTCACAAGGTGCTCACCCGAGGAGCTTGTATTCAGGGTTGTTGAACAGCACTTTATTTATTTATTTAACATGTATAAGTTGTTTTGCCTGCATGTGACT
>446558 NS=81 contig=overlapped:106
TTGTGCACCTGCACACTCAGGAATGCACCACTCACACACACCACATGTATACACATAAACACATATCAAAGTCACAGAACTTGGGAAGGATTGCAAATCCTGTGTTTGGTGACCCAACATTTCTCAAACAGACATCTTTGTTTCTTCCCTAAGACCAGGGCTTAAGTCTCATGTGACT
>446559 NS=75 contig=overlapped:108
AAATGAATTTTCTGATCAACATAATGTAACATCTTATCAACTCAATTTCAAATTTTGCCCTAATGCAGTCATATTTTCATGTTCTGAATCTGAATCTATTCTGTTTCCGTTGTTCTTTTAAGCATCTCTGCTATCGCATCCTCCACTACATACTGACAACTCAGGGTCATTTGACT
>446560 NS=57 contig=overlapped:81
ACATGAAGAAAGAAACGCTCCACGGTAAAATATAAGAATGCCATTTTCTTTGGGGAATTTGCTACATTATCCTTTGAGTTTGCTTAGCCATAAGGAAATATCCTTCATTTGATGAATAATTCAAATTTGCGTCATGTTGCCATGGAAAGGGAGCAGCTATCTTTGCTGATTGTTTTTTACGAGGTACTCAGTTCCACAGGACT
>446561 NS=77 contig=overlapped:99
GTGTGCCACCAAAGTTAGCTAAAGTCATAACAAAGACCTTGAACGCAAGCTAAAAGCATGCTAGAATGGCAAAACTACAAAGAGGGCAATGAACAATTACAGTCAAATTAGGATGATGATTGCTTTCGAGGTTAAGGAGGCAGTTTTGACTGTACTTCTTCTAAGCAGAAGGGTAACATGAGACT
>446562 NS=129 contig=overlapped:90
GTATGGTGACATAAAACAAGTTTTTCAGTCATGCATTTTTAGAGGTCAGAAGCTTAAAATTGGTCTCAGGGTCTAAAATTAAAGTGTTGGGGGCTGCATTCCTTTCCTGAGGCTTAGAGGCCAATATGTTTTCTGACCTTTTCCAGCTGTAGGAATGCCCCCTTTCCGAACTGCAGCTACTTGTGCATAGGACT
>446563 NS=27 contig=overlapped:108
AAGTGGAAGCTGTTCTTCAGTAAAACAACCTGCGCAGTTTCCTGATATGTCTCAGGAGGCCAGCTTGCTTCTACCTCAGACATGCAAGTTTCCTTTCATCCCTTCCCCTTCCTCTTTAAATGTATTTATTTTATGTGTAGAATGTCTTGCCTGCTGGTGTGTGTGTGCATGTGACT
>446564 NS=90 contig=overlapped:105
CGATGCTAGACGATATCATTCAGAAGAAGAGTTGTGACATCAGAGAGGAGCCAGGAGTAATTAACAACAGAAACAGCAAGGATTTGGTTCTTTAAAATATGAACAATAATTGAATGCAATAGTTACAGTGGTTCCCATAAGTGTTCAGTATTTTCAACATGGAGGACAACCACTGGACT
>446565 NS=79 contig=overlapped:111
GAGTGGGGTCGAGGCCCATGGGTAACCTTGGGTGTCATCCTTGACAGTGTCATCTGCCTCCTTTGAGACAGGCTTCCACACTGGCCTAGGGCTCTCCATTAGGCTGTCTGGTCGGTGAACTCAGGGACCCTCCTGTCTGCCTCACCAGTGCTGGGGGTGGGGCTCACATGACT
>446566 NS=60 contig=overlapped:119
AAGTGCTCCATACTGCTCTCCTAACTTCCCACAAACTTATTTGACACTACTCTTTGCAAACTCTTAAAGCTATGCAGGAGACTTCATAATTAAGACACACAGCCCTTTGAGAAGAGCACCTTAAGAGGCTTGTGGTCTGTGTCAGTTGTAAAAGTTCACGTGACT
>446567 NS=122 contig=overlapped:98
CTATGTGATGTGAACAGCACTGATTGGAATCAGGTGGTTATCAATCACAAGCACAATGGAGGACCAAAATCTTATAATTAAGATTAGCATTACAAGGAAAAATCTTCAACTTACGATTTTATTCTGCTTTGCAGCTGTCCCCACAGGAGTAATGAAGTGACTCGTAGCTGTGCTATTCACATCGGACT
>446568 NS=15 contig=overlapped:122
AGATGCTTTCTTCCACATCAATTGGGATTGCATATAGCGACCCACAGTCTGATATTATGCAGAGAAAGACCTTAAAACATTCAGATCAAAATGGGATTTCCCTGTGAAATTCTCCCTTCCCTCAGATCTGTGGGAAGCCTCCAGGAGAAGATGCATTAGACT
>446569 NS=31 contig=separate
TTGTGAAGAGACACCAAGACCAAGGCAACCCTTATAAAAGAAAAATATAATTGGCGGCTTCTGTATAGTTTCAGAGATTCAAGTTTGTTATCACCATGACATGGAACATAGGAGGCAGGCAGGTGCAGAGATGCCTAGTGNNNNNNNNNNTCAAATCCAATAACATTAACACAATTTCTTCAATAAGGCCACACCTTCTAATCATTCTAATACCACCAAAATATTCTACTCTCTGATGACTGAACATTCAAATATATGAGCCTGTTCATTCAAACCACCACAGGTCATATGACT
>446570 NS=7 contig=overlapped:84
TGATGGATTTCTGTATATTGAACCACCCCTGCATGCCTGGGATGAAGCCTACTTGGTCATAGTGGATGATATCTTTGATATGTTCTTGTATTTGGTTTGCAAGTATTTTGTTGAGTATTTTTGCATCGATGTTCATAAGGGAGATTGGCCTGAAATTCTCTTTCTTTCTTGGATCTTTGTGAGGTTTAGGCACCAGACT
>446571 NS=53 contig=overlapped:34
GAGTGATTGCTAGAAAAAGCTTTGGCAGAAGTTACAGTACTACATTATTCCATGTGCTTACCACAAATGATTATACCTACAATGGCTCCAATACTATCATGTTCATAGCTGTATGAAAACACCTTAAAAGTAAAGTTAGGTATCTTCTTGGAGTTCATTGTTTCTCGCAGACTCCATTTGGTAAACTGCTTTAACAGGCTTAGGCAGAAGTAAACATACGCTGACATTCACTGTGCTTTTACATAGGACT
>446572 NS=55 contig=overlapped:115
ACATGGTATCTGTCCTGCCAGCTAAGTGTAAAGGGGAAAGGATTTTAAGCAGAAAGTGAAAGAATCTCTTTCATCCTGGCTCGTGATACTGTGAAACACAGGGTCAGATGGGATTAGTCTGAATGCTATGGCAACATGACACCTTCAAAATTACTATTCACACAAGACT
>446573 NS=32 contig=overlapped:129
TTGTGTCCTCCCTGTTCCTGGGCTTGGACTACGGACTGATTACTGCTGTGATCATTGCTCTGCTGACTGTGATTTACAGAACCCAGAGGTGAGCGCCCTTCGGAAATGGTGCAAGCGTCCCATTGAAGTTACACTGTGACTTTAAGCATAGGACT
>446574 NS=45 contig=overlapped:116
CCATGTCTTTCCTCTCCTCCTTCCCTGACTGCTCTTTTTGCTTTTGCTTTTTTCTTAACTTGAGGACCCCTTCACTACCTCTTTTTAAGCATGTTTCCATGTTTGCATTTAGACATTCAATTACCTTTGCTGGAAAGCAATTAAGTTCCAGCCTTCACCCACTGGACT
>446575 NS=118 contig=separate
CTATGACCATGCTAAATCATTTCTAATGACCCTTCTCTCTATTGATTTGAAAATTAAAACAAATTTGACAGAAGGACTCAGAGGAGTTATTGAGTGTCATGATTTAGGGACTGCCAGGACAAGAGAGTAAGGAGAGGACANNNNNNNNNNCCAAATGACAGCATGGACGGAGAGAAATTTGAGCAGACTTTTCACAAAGGAGATGTCAAATAATCATGAGAAAAGCTGCTCAGAGCCATGCTTCTAAATGCAAACTGAAAGCACAAGAGAGGTGCTCATCATACTCACTGGACT
>446576 NS=79 contig=separate
ACATGTGCACAAATATACACATTAAAAATAAGAAAAAGTTGAAAAAGAATTAGATCAAATTAAAAATTTTTCTTTTGAGTCTAGTCCTTATTACTAGGATGTAACAACCAGGTATGAGTAAACATTCCCCAACCAGCAGAGCNNNNNNNNNNCAGTGGTAGAGCTAAGAAAACAAGGCTAAGTGGAGGGGTTATACACAAATACAGATGAATGCCTACATTGTAGCTATTAGCAAGAATGGAGAGGAAAAAGGAAAAATGTTTTGATGGTGGATTCTGTTTCAGAAGCATTGGACT
>446577 NS=37 contig=overlapped:41
ACATGCCCAGGGGCCAACCTGGCCTAGACAGATTCCTCATTTGAGTCTCTCTTCCCAGGTGACTCTACATTTTGCCAAGCTGACAGTTAAACTCAGTCAGCACAGCCACCAAGCCCACAAACCTGAAGGTCGGCACATGATCGAGGGACAGATCCTTCTGAGCCCACCATACGATTCTCTGGCCTGTTGACAGCCGCTCATCTACTCTGAGCTTAAGAGGTAATATCATTTCTTCATTTGACT
>446578 NS=29 contig=overlapped:88
AAGTGTACAAAACAAAATTAGAAGAAAATATAGTAACTAAAGTTAGGTGTCCTTTGAGAAAGGCTTTTAGAAATAGTCTGAGAAATTTCTATGTCAGCACGTTTTGCAGGACAGAGAACAATGTTGCAAACCCCATGTGTTTAAATGTGCTTATAGCAGCTTTTTTCACTTTCCAAACATCTAGATCCATTAGACT
>446579 NS=11 contig=overlapped:116
TCATGACAGCAAAAATCTTAGTTCCCAAGGTGAACATGTAAATCCCGTCTATAAAACAGTCAGTCACAGTCTGCCATTTTCAAACCACTTAGCACAGGGTACCAGTACCAAAAAGTGGGGAGGTAAGACAAGTCAGGGAGATAGTTTAGATCCTGCACTCACACGACT
>446580 NS=28 contig=overlapped:80
TTGTGTATAGATTCTGGACTTGAGGGAATGAAGCTTAGCTGGGCAGGCAGGTGGGTTAGCAAGCTCTCTGTTCAGTGGTGAGTGTGGGGTGGAGTGTTCTTTCCTGGGGAGCATAAGGACTATATAAACCTTGGGGGAGTGGACAGTGGAGTGAGCGTACATCATTGGCTGGGGCTGAGGTGCTGGAAATGCTTCATTTGCATGGGACT
>446581 NS=13 contig=separate
TGATGAAAATATTATCAATGACAATGCAAATGGGGACAGATCAAATCTTGTGCAGGTTCATCTAAGTCTTCATTGACAATTATGACTTTCATTGACCTTAGACATTTCCTTTGACTGTCAACAGACAAAGCTTATTTTTTNNNNNNNNNNTCCTCTACTCTAAAATTGCTTTCTTTATTGATTAACCACTTCACTAAGGTTTTTCTGATTGACAATACCATATATACAGAAAGCTTACATTCACATTTCTCTTGAATTGGTGGAAGACTATAACTAAAAGATAAACATATGACT
>446582 NS=63 contig=overlapped:93
ACATGTATGTATGTCATGATTGAAGTTGACTTGACGTCACATGCTGGCTGTTTTTGCACAGTGCTGTTATAATCAGAAATGTGTATCTCTCTCCTGTAAGACTGAGAGTTTCCCTTGGCAAATGAAATACTGGCTTCTCTAGATCACTTGGTAGTCCTCACATTAACTCTGTGAGGAACCTCCACCCGACT
>446583 NS=28 contig=overlapped:105
TAGTGCACACCTTTAATCCCAGCACTCAGGAAGCAGAGGCAGACAGATCTCTGGTCTATAGAGAGAGTTCAAGGACAGCCAGGGCTACATAGAGAAACCCAGTCTTGAAAAAAGCAAAGCAAAATGCACTTGTATCAGGAAGGTTATCTCCTGCAACAGGCTTTTAACCCCATGCGACT
>446584 NS=111 contig=overlapped:102
CAATGTTTCTGCAGGAAGATGGGAAGTAGAGACAGGAGAATCTCGGTAAGCTTGCAGGCCACCTGCCTGTGATACACAGCTTTGGACAACCAGGAGACCCTGTTTCTGCTGAAGAAGAAGAGTTAACTCCCAAGCTTTTCCTCTGACCTCCACAGACAAACCATGGCATCCACTCATGTGACT
>446585 NS=35 contig=overlapped:94
ATGTGTTTCAGTTTACAACGCTGTGTTTGTATTTCTGTTCTTCCATTGTTAATGGAATTCTGTGCTCTACAGTGAGAGATATTACTTTTCTGTTTTCTTCTAAACTTAATTAAGCAAGTGACGCCTATGTGTTTCAGTGTACCACGTTGAGCTTTGTGTTTCTCTTCTTTGGTTGGAAATTCATTTGACT
>446586 NS=109 contig=overlapped:93
GGATGCAGAACCCTGACAAATAAACCTAGAAGGCAGGCTGGTTAGCTCACATGCAGCCTTCGTGCTGTTAGATAACCTCAGTGTAATTTATCTTTCCTCCTAGGACGAGCCCTTCCTGAGAACCTTCCGGAACAGTAACTACACGTACCCTACCAAGCCAGCCATTGAGGTAAGCTATGACTCATGCGACT
>446587 NS=79 contig=separate
CTGTGCTGTGTTGGTACCCATTTCCTTGGTAGGTACTGAATGTGGCAGAGGCTGAGTCCCACTCCAGACCTAGGGGCTGCACTTTTCTACTCCTAGACCACAGACAGAAGGGTGACCTCAAAAGAATCATACATGGCTGAGTGGAANNNNAGGACTTGGAACAACAACTCCACTGTAGGGCACAGCGGGCACAGCTTAGGGAACTGTACCAGCCTGGGCAAAGGTTCTCTGGTAATGTCCACTCTGAGGCCTCCTAACTCACAATCACAGGGCATGGTGGTACACCATTTGACT
>446588 NS=125 contig=overlapped:25
AGATGAGATTGAGCATAGCACGGAAGACGAGATCGCAGTACACCAATGACAAGGAGCCTTCTACAGAGGTTCAAAGAGAAATGAAAATCTTGAGAACCAAGTTCCCTTAATTCTCCACGCCGCTTTGCAGTAGTTAGTCTTTCATCTCAGCAGGAAGCAAAAGATTTTAACAACATACTTTTCACATCTTCTAGATCCCAGAGAGCCTGGATATTTCTAGGAAAGGCCTGTTAGACATAACTTTTTTCAGCCACAGGACT
>446589 NS=86 contig=overlapped:93
CTGTGTTTGGTGTGACCCTCTTCAGAGGGTCGCTTTCTGCTCCCAAACTCAGCACCTTGTCTTAGGACTTTTGGGGGACTCCTCAGATAAGGGGTACATGTGGATAGAGTGTCAAATAGGGTCTACTCAGAGACAGAGATGGTACTCAGTCACCTCCAGCCAATGAGAAAAGCTCCCTCCCTCACCTGACT
>446590 NS=77 contig=separate
AGGTGCCTGTGCAGCTCGTGTAACTGTAAGTTTTGAAGCTGTCTGGCCTTTCTTTACCCTTGCTAACAAATTGGCGTGCTGAAGGAGCCAGTGCTTGTGTTTCACAAGAGCGGTGACGAAGTGAGGATGGCAGCCTCACTNNNNNNNNNNCACATCACTTGTACAGACACAGGTAGTGGGAATATCTCAGGGTAAAGGGTTGTAAGTATATTATTGTCAAGCAGTTTTGAATGATATTTCTTAGACGTTACTTGCCTCATGGTCTTTAATCTGCAGTCAGCCCTCCATATGACT
>446591 NS=40 contig=overlapped:107
CCGTGACCATCACTCTCCCTATCCACTCTGGCCCATCCAGCTTGCATAGGGCTGCTAGCAGGAATGGAATTTAGGACAGTCTGTTCTTACGCAGGGGGAGTGTGGCTGGGCTCCTCTTGGCCTTTCTGAATGCATCCCAGCCTGGATTATCCACCGTTTCAGCCCTCCCACCAGACT
>446592 NS=100 contig=overlapped:94
AGATGAAGGAGCTGAGGGAACACAACGAGAACATGCTACGCAATATCTTACCCAGCCACGTGGCCCGCCACTTCCTGGAGAAAGACAGAGACAATGAGGTGAGCCCAGGTCTGACTAGTCAGTGGGGAACGGGTGGGTGTACAGGTGATCACCCTGATTCTGAGCTTCTGGAAAACTCTGTCACACGACT
>446593 NS=103 contig=overlapped:95
CTATGACTGCGCAGGATGTAGACTCTCTCCACCACTCTGCTTGGACACCTTCATAGCATCCGGCTTGCTCTGATTCCATGCTGTTCTTTTCTAACTGAGAAGCAGAATCACTTTCTAATTCTTAATGATGGCACAGAAGCACGCTTAAGGTTAAATGGATGAGCTCAACCTATACATGCACACACGACT
>446594 NS=26 contig=overlapped:71
CTGTGACTCCTTATTACCCCAGATTTCCACCAGGCTGATTTCCTTGGTTGGTGGCATTGTTTCTCCCTTTCCCAGAATGTAGGATTCAGCAAGGTAGAGACTGTTGTTTCCCTCTGCCTCCCACCCCTGCCTCATACATTCCTAGTCCACCCCTAGAGCCGTGCATGGAGAAGGTGTCTAAAGTTTATTTATTGAGTGACTGAACATCTGACT
>446595 NS=23 contig=overlapped:113
AAATGGCGGGTCTGATCTCAGAGCACTCAGCTCACCCCCAACCTGAAAAGGTCCCTGGAAAATTACCCATCTGAGGGAGGCATTCAGGCTCCCAAAAGCCGCAAAGGCAGACACAGGCAGTTTCTGCGCACCAGACAGCTGGCAGAGACTGAGCCGCCATCACACAGGACT
>446596 NS=50 contig=separate
CTGTGATCCCAGCACTGGGGAGGGCGGAGGGTGAGGCAGGCAGGTCTCTGTGAGTTCGAGGCCAGCCTGCTCTACAAAGTGAGTCCAGAACAGCCAGAGCTACACAGAGAAACCCTGTCTGAAAACAAGACAAAACAAAANNNNNNNNNACCAAGAGCAGCTTGGGGAGGGATGGTGTTTCAGAAGGGAGGTCAGGGAGGAGCCCAGGGCAGGGACCTGGAGGCAGCAACTGAAGCAGAAGCTGCAGAGGAGCTTGCTGGCTCTCCTGGGGGCTTGCTCGGTTTGCATAAGACT
>446597 NS=33 contig=overlapped:95
AAGTGGCCGAGCATGGGGCGACATCTGGCCTAGATCAAAGGTCAGCTGTGGAAAATACTCGTCTCCCAAGGGTGGGTGAACCTGACGTGAATAATGAACACTACGCTTCAGATCCGATGGAGAGGTTTTGGCTTCTAATTTTTTTTTGAGGGCTTGGAGAGATGGCTCAGTGGTTAAGAGCATGTGACT
>446598 NS=109 contig=overlapped:48
GTATGTGGTGGTCAGATGGGGGAGAAAGAGAAGTGGAACAACTTGGGCTTTTTTGAAGAGAGAGAACTGGAGAGTCCAGGGTAAAGAGGAGTAGCCTGTTGTGAATGCCCAGCCCCACCACCTGGGGCCATGCTGAAGCCCAGCCTGAGCTGCCACTGAAGGTCATGTCTGGGTCCGTGACTACACAGCAGCAGGGGTCAGTGTGGATGTCCATGGCTCACTAGAGAACATGGGACT
>446599 NS=45 contig=separate
ATGTGTGCCGCAGCCAGATACTGGACAACTGAGAGATGTTCATCGGATGTGCCAGGTGGGGTGTCTATGATGAGGTAGTCCACATCCCCCCAGTCTACGTCACGGAGGAACTGCTTGATCATACCTGGAAGGGGCAAGGCNNNNNNNNNNTCTGGTGTGAGCATCTGGCCTACATTCACAGCCTTGACAGAGTGACACTACTGTCCCCAGGGGGCAGGAGGCAAGATCAGCAGACATGGTGGTTGGCCATGATGAGGTCAGGGATGCTACTACCATTATGTATGGCACAGGACT
>446600 NS=124 contig=overlapped:85
CCATGCCTGGCTTCAGGAAAACACCTAGTCTTAGGAACTGAGATACCATTCAGAAGCAAAAGTGCAGTATGAAGTAACAATGAAAATTGGGTTGGTCAGTCCAGTGGTCATTCCTAAGACCATTGGAAATGTATGTTTTCCAATGGTCATGACCCACAGATTGAGAACTGCAGTCCTAGAAGGTTGTGAACACCTGACT
>446601 NS=117 contig=overlapped:112
CGATGCTCATGACCTCTTGATTAGATTCTAAGATAGGTGAGTGGAGGCTGGCCAACTGAGAGGTTCAAGACCCATGAAGGCCTTCTCCCTTCTGGGCTGTGTTACCTTTTCAGGGAAATGCCCCTTGTGACCATACTATTTGTGGTCAGACTCCTGAACAGGTCACAGGACT
>446602 NS=67 contig=overlapped:130
GTGTGCTCTGCTACACTTGCTGCAGTCTGAACTCTGGGTAGTGCTGGCCTACAATGCTAAGCCCCTCTCCAGCCCCGCCTGAGGGGGTCCCCACTAGGCTTTCATGGTAGGATCAGAATCCCAGCCGTTATGATTCCCCATAAATCATGGGACT
>446603 NS=20 contig=overlapped:86
GTGTGGGGGTGGGCTGTCTTTCCTACCTGTGAGCAAAACCAGCCTGTGGAACCAGCCAGCTGCTCTCCCAGCAGCTGCTTGGCTGCAAGAATTTGTATAGGCTTAAAAGATGATTGTACTCTTCATCTCTTCAAAGATACCACATGAACATTTTTTTTTTTTAATGTGCAAGAAAGGATTACCTGAGTCACTCGACT
>446604 NS=44 contig=overlapped:120
CTGTGTCTATCACAGACTTCAGAGGACAAAGCACTTTGCAGATGGCAAACACATGGAGGCTCTGACGTAGGAAAGGAAAAGGAAGTGGATAAGCACATACACAGGACCCAAGTCCCCACGGGAGCTGGAAGCCTCAGCAAAGTAGTGGGTAAGAACATGGGACT
>446605 NS=109 contig=separate
CAATGAAGAAAGGCCATATACAGTCAAACTGCAGGGGCCTAAGCAGCTCAGTGAGAAGAGCAACTGAGGAGACCAGCCCTGGGCTGCCTGCCACAGGCAGCAGTCACGTGAGATGTACTTGGCCCAGTGTGAGGAGGCTCNNNNNNNNNNTCACATCTGAGCCTGGATGGTAGAGCCCTGTGGCTCCCCAGCGGGTACCGCCTCGCTGCCTCCTCAACCCATCACTGCTGAAGCAAACTGCTCCTTCAAGCCGCACAGTCTTGTTTGGTTTCTGCCTTGCTGTCCCACACGACT
>446606 NS=62 contig=overlapped:117
GGGTGCTCAGACATGAACTACCTTTCTTAGCAAGAACAACGAGTGCTCTTAACAGCTGAGCCATCTCTCCAGTCCATTGTTTTTGTTTGTTTTTACTGTACGCATGTTCCTGGTGTATGTGTGGTTGTATATAAGGCATCTTTGCAGGTGTGTGGGTACACCTGACT
>446607 NS=44 contig=separate
ACATGTATTTTAGAGATGACACGCTAAACACTCTGTAAGTTAACTTACATATTAAACTTTAACTAAAAATTAAAAAAAAATGTTTGGCCTATTACTACAACTAAAGACATAATCGTCAAGCACTCCAGTTTAGAAAACAGNNNNNNNNNNCAGTTTGGTGACTGAGTAAGATTTGTTTTTCTTATCTGTAGTACTCTTTCTAAAAAAGTTGGAGCCTTTCAATTCCCTTCATTACATCACACCCCAGACATCACGCCTCAGTGCAGGATGTGCCATCTGGGCCACCATGCGACT
>446608 NS=69 contig=overlapped:128
AAGTGTCTAGCAGATAGGTCACAAGTGTATAGAGGGGCCTGGCCTCTAACTGATGCATATCAAGCAAGCTGACAATTTTCTGACGGACAAGTGGTCTAGCTCTGCAGTGAAAGTCTTGTGCTTCGGAGCCACATCCTTCTGTTGTTTCACTGGACT
>446609 NS=63 contig=overlapped:122
GTGTGCTTCTCCTTGGGGAAGGCTTCCTCTACTGATTCCAGCTTTTCTCAGTTGACTGTTGTCTGTTGTATAAGGCTGAAGATGGATGGGCTTTGCTCTGTTTAGTTTGCAGAGAACACTGGTGTCATCCTCTTCTGCTCCTGCTTGTGCAGCCATGTGACT
>446610 NS=80 contig=overlapped:44
GAGTGGGGGCAAAGAAAATCGAGGGTGTACAGTGGGGAACCTGAGGCCAGTCCCATCTAAATTCCATTTCCATAAGCAGCCAATCACCACCCCCTCCAAGGGAAGTCTGAGTCATACCAACTTTATGGATGGGTACACTGAGGCCCATCCAACTAAGGCAAGACAGCTTGCCCATGGTCCTCAAGGAAGAGGCAAGTGGATGCTGCCAGGAGAGAAAGGAATTGGGACCACATTCGACT
>446611 NS=77 contig=overlapped:110
GCATGGGTACTCAGATTACAACAGCTACATACTGATTTGAGGCCACTTTGGGAAGTCAGTTCTCTCCTTCTAGAGTGGGCTGCTTGGAGAGATTCAGGTGGTAACACTTGTGAGGTAAGCCCTTTTACCCAATGAACCATCTTGCTGGCCCAGGATCCACCTTTCCACATGACT
>446612 NS=122 contig=overlapped:99
ATATGGACACACTTCAGCAATGCTTCTCGCTCAGCCTTAGCACCACCAACATTCTGAGTGTATCAGCTCATTCCCCAAACCACAGGTTTTCCTTTCTAGAAAGGGGAATAGTTAAGGATCTGCCCAGTGTGACTACAGGGAAGGCAACCCTGTGACTTCTAAACACCGCCTCATCTCACCGGACT
>446613 NS=44 contig=overlapped:63
TTGTGATTCTAAGGCAGATAGTCCTTTTGAGTTTGCAGTGTGCTGGCTTGGCAGTTGTGGTGGACACTGGACTGTGCTGTCCAGCACCCCCTGCTGGACTGTAGCACTCAGTTTTGCTACCATTGGAAGTATTAGTGGATGGCTCTCAAGTCTGAAAATTACTCTCCCCAAAGAGGCCCCTTCACAGGTGGCAATCAACCTCCTTTTGGGGGCACAGGACT
>446614 NS=71 contig=overlapped:85
TTATGCTGGTCAGAGAACAACGTGGGACCCAGCTCTCACCTTGCACTGTGAAGTTTCTAGGGATCAGAACAGGTCTTCAGGCTTGGTGCCAGATGCCCTCACCCGCTGAGCCTTCTCCCTTTACCTCCTCTCTGGTGGACACGGAATTGTTTTTAGTGATCTCTGAGAATCTTATACACATTTTAGAACACATTAGACT
>446615 NS=18 contig=overlapped:122
CAATGCATTTGAGGACTCAAGCAGCAGGCTTTACTTTTAAAGTGGGTGCACCTAGACTCTATAGGTAGGCTGACCAGTCTTGAGATTTCTCTGTACAAGCTCATCTTGGAAAAGAGGTCCATTTCCTCAGTTGTGCAGACACCAGCATAGGGCCACAAGACT
>446616 NS=59 contig=overlapped:56
CAATGCTTCCAGAGCCAAGATACAACTGCTCTGCTTATAAAGCACTCACCTCCACAGGATTCAAAAACTTCTTCCAGAGCAACCCAAATACATAACAACCATTACTAAACCAGAGACCTCTGACTCTTGGTTGAACCATTGGTTATCCAAAAATGGTTGCTGATTCTCTAGAGATTGCCAAGAACCTTTCAACATGAAATGAACAGGCACAACTGCTTTCATAGGACT
>446617 NS=90 contig=overlapped:80
GTGTGTATGAGTGAGTATGTGTGTGATTGTGTGTGTGTGAGATAGGTAAGTGCAGGTAATAGTGTGAGGCCAGAGAAAACTTTAAGGAGTGAGTTCTGGGGACTGAACTTGGGTCACAAGGTTTGTAGAGAAAACACTTTGGCTTGCTAAGCCATCTCCTGGCCCAGTAACTACATTTTTTAGCCACTATTTTCTCATAGGACT
>446618 NS=72 contig=overlapped:87
GAATGGCCAAGATGAAAAACTCAAGTGACAACACATGCTGGAGAGGTTGTGGAGAAAGGGGAACCCTCCTCCACTGCTGGTGGGAATGTAAACTTGTACAACCTCTCTGGAAATCAATCTGGTGTTTTCTCAGACAATTAGGAATAGCGCTTCCTCAAGATCCGGCCATACCACTCCTAGGCATATATCCATATGACT
>446619 NS=25 contig=separate
AAATGACATAGTTTTATATTCTAAATCTTGCCTGTGTCTCTTCATTAGTTTCCTTTTCCAGATGTGGCGGCCTCTTCAAAGTCCCTAGAACATCTGTACCCTCCTTTATGTTGAGGCCTCTTAGAGACATGTCTTCCCTGNNNNNNNNNNGTAGGACATCAACTCTTTGGCTAATATTTAAATATGACATCTTTACCAGGCATTGTGCCCTATAGCCCATATCTGCACTGGATTGGGAGACTTATCTGGGTACTATCTGTACAGCTCAAAGATATTTCTCTTAGACATCCGACT
>446620 NS=61 contig=overlapped:123
TGATGTTCACCGATAGTGCCTGATTCAAAGCTGAGTTTAGTTTTCCTTCTCACCTGGTATGACTGAAGGGAAGGGTTACCTTGTGCTATTGACCCTTTGTCTTTTACAACGCTGCTGCTTCCTTTTTTCCATATTTGTATAGTAGCACATAGCATACGACT
>446621 NS=56 contig=overlapped:81
ATGTGGGTAGAGAAAGGAGTACCTGGCATGAGTACCTGCTTAGTTTGACTGAATCCTTGATTTCTAATTTGGCTTTTCATGGGCCGCTCACAACACCAACGCTGTGTGAGGTATGGTAGTCAGCTGCAATAATTCATAAACCCTACACTTCCATCAATCCAATGCTACTGGCTCTCGAGTTACAGAACAAACTGCATTAGACT
>446622 NS=115 contig=overlapped:31
TAATGAGGTTGGGGGCATTTAGAACATGTAGCACATGCTAGAACAGCAAGGCAGAGAGTGGGAAAAAAAATCCCTCTCCTACACATCACATTCTAGTCCCCACAGTGTCTTTCATGGTGTGACCAAATGGGATTCCCAGTAATATGTCTCCAGAGCAACAGCCTACAAGCTCAGCCCTCTTAATCTACTCACCCATCATCTGTTTGGTTAATTTTAGATCCACCACATGCCCCTTACACATTTTCATATGACT
>446623 NS=50 contig=separate
TGATGCTCTGGGATCCACCCAAAGGGCTGGCTGTCACCCTGTGCCTCCCATCATAAGGGCTAGCGGCACCCAGAGATGCCTTTCCCACTCCGGGGTGGGAAGCTGCATTTGGAGCAGCCTAATAGTTACTAATGCTTTAACACTCCAGCGTCGCCTAGGAGTCAAGACCTGGGGGACTCTCCGGCATCCTCCATGACCCTTCCAGCCCCTTCCTAGCTCCACTGCAGAGCTCAAGGGCCACCAAGGAAAAAGTATTGACCTGGTCCTCTGCTCTTTAAAAAGGGTCACACGACT
>446624 NS=24 contig=separate
AAATGCCAAAAACTAAAATCATATCACAGCCCGCAATTTATTAAAGTGCTGCCTTTGTTTCTACTGTTTCATTTGGCCATCTCACTGACAAGCCACCTTTGCTGAGTAGTTTTAAATGACAACTTGCCACACCCAGACTGNNNNNNNNNNTTATGTCTGTGTGGCATGTTCTTGATTGTTGATTGATGTGGGAAGTCCTAACACACTGTGGGTCATAGATCCCTGTGTAAGTGGTCCGGAACTGCAGGAGAAAACAAAGCAACTAATGCTATACTCCCTACTTCCACTGGACT
>446625 NS=63 contig=overlapped:107
GTATGTATGAACTTAAGGAAGAACTTAAACTGTCTGTGCCTTTGCTCATTCATTGATAAGGTGATGGTGTGTGCCAAGATGTTATGAAAAGTCAAAGGGATATGGTACAGTTCCATGGACCTTGGATCTGGGCTGCCTGCTTGCAGATTTCTTCCACCCTACTGTTGGCATTTGACT
>446626 NS=81 contig=overlapped:21
TCATGAAACATTAAGTCCATTTGCTTTGTACCTATTGAGTCAGTACAGAGTGAGACAAGCCACGGAGGCACAGACAAACTGGTACTTGGCCGACAGAGCTGAGTTGAGCAAGGCATAGAGACCTCAGAACCAAACATGGCAGGGTCAGGGTGAAGAGTACAGGCATAGCCTGGCTGTCTGAGTTTGCATTCTGTTGCTATAAGTAAATAAAATGACCAAAAGGTGGTTGGTGGATGAAAAGGTTATCTGTCTTACACTTGACT
>446627 NS=59 contig=overlapped:72
CAATGAATGTTTGATAAACACACCTGAGTCTTTTACCCAAATTACTAGTGAAAACTTGAATGAGACAGCAGTAAATTGACTGTAACATGTGCTTAGAAAATAAGATAATTACGGTGTCTATGCTGCAGTCTTCTGAATTGCTTTGTATAGAGAGCTGAATTACGGTTACTACTAATGGCATTCAGAATTATAAAACAATAAATCACTGGACT
>446628 NS=28 contig=overlapped:108
CTGTGAACCTCTGTCACTTCAGGAAGACCAATGGTGTAGAAATCCCAGAAATGTGACCTCAGGCTTGTTGAGCAAGAAGTGGACTGTATACATATGCTGATAAAGCAGGGAGAAGAGCAGGTGGGACATGAGCAAAGGCAGCAGAGATTGCTTAGAGACCAGTAGGGCACTTGACT
>446629 NS=111 contig=overlapped:107
TCGTGAGGTCTCAGCATTCAGCTCAGGGCTGAGTGCTGGCATCCTCCATGGTTCTCTGCAAAAGTACCACCTTCCACCCTACATTCGCACTTCAGTAAGACCTGCCATTTTGTGAGGAAGACTCCATAGAGTCTGCACAGTGGAAACTTTGGCCGACAGTTATTAAAACATCCGACT
>446630 NS=102 contig=overlapped:91
CAATGCTTTCCATTCAAAAGCGGGAAATACATGCAAGCAGACTGTCCATCAGTGCCTGGGAATGATAGAAATGAAAGACAGCAGACTGTGGGAGAAGGGGTAAGGATGTCTGAGTCAGAAAAGGGCCCTCAAAAGCCCTCAGCATGATTGGATTTGTATATCTTTTCATCAGTCTGGTAACAAACATGTGACT
>446631 NS=64 contig=overlapped:64
CAGTGCCACGTGGCCACCATCACTGGCCGGTCTCTTGGCTGGGCAGTTGCTTTAGAACAAGGTGAGTGCAGGACTTACAGGGTTCCTGGTCCCCGACAGAGGGCTTTACCCTCTGGTCTTCCATCTCTGTCTTCCTACATTGCTCATTGTGGGAACCTGGCTTGAAGCTTTGTAAGAAACCTGCCCCTCCACAGTGGGATACAGTAGGAGACATGCGACT
>446632 NS=73 contig=overlapped:93
GCGTGCTGTGTCCAGGCCAGAGCTCAGTTCCCATGGCTTTAAAGCCTACTCCTTGTTGGCCTTAACCCTTTTTCCTTGTAGGCTGCAGGACTGTCTCCTCTTGTTAAGAAAAGAATGCTGACTGGAGAATGAGGACATTGGGGGTGACCGCTAGCGGCTAATTCATGTCAAGTTGTTGCGTTCATGAGACT
>446633 NS=4 contig=overlapped:130
CAGTGAAGCCACTGAGGTACAAGCGTGTGGACAAGGTAATGTGCTGCTGAGTGGTTCCTGTGCTTCATTAAGGAAGGTGGGGCTGGAGAGATGGCTCTGGTTAAGAACCTGGCTGTTCTTCCAGAGGAATAGTTTCAATCCCTAGCACCCGACN
>446634 NS=106 contig=separate
TAATGGAAGCGGGTCGTTTCGACTCTCCCCAAATTCAAACACCACTGCTTTCCACACCTCCAAATCTACCACCACTGTTTCTATTATTACAGTTTTGGTGGACTGACTCACGCAGATTAGAAACCAAAACAAGGACTGCTNNNNNNNNNNAAACAAAAGAAAAAGGAAAAGCAAAAAACAAAAAAATACTCAACTTGTAGCCAGAAAGGAAAATTTAAAGAACCTGCTTATCATTTAGCCACAGATTAGCAAAGAGATAGCCACGAACTCAGATGTACATCAGAACACAGGACT
>446635 NS=91 contig=overlapped:100
ACATGGATTCAGGTAGCAGCACAGACCATGGACTTCCATATGGCTTTCAGTGGTAACATGGGCTATGGGATTTCACATGGTCTCTGACTACAGCAGGGCCCCAGACCCAGACATTAGCCCCTGCCAGCAGCATGCACCACGAACATCAACAAGGACTCAGGTGGTAGACTACTCACATCTGACT
>446636 NS=63 contig=overlapped:123
ACATGTAAACAAGGGAGCGTGTACTTGTAATCCAAGTGCTGGGGAGGTGGAGACAAGAGAATCTCTGGAGCTCGCTGGCCTGACAGCTAAGCAAACTTGTTGAGCCCGGCTTTTGTGAAAGGCTCTGTCTCAAAAAGTAAGGTGGAGCCAGGCATGGGACT
>446637 NS=50 contig=overlapped:97
ATGTGTCACAGTTTCTTTATCTATTCTCTCGTCGAGGGACATCTAGGTTGTTTCCAGATTCTGGCTACTGTGAATAAAGCTGCTATGAACATAGTTGAGCACATGCAATTGTTGTGTGCTGGAATGTCTTTTGAGTATATACACAGGAGAGGTATAGCTGGGTCCTGGAAAAATATACCATGCGACT
>446638 NS=79 contig=separate
TGGTGTTTTGCCTACATGTGTGAGCAAGTCGGATCCCCTGGAACAAGAATTACAGGCAGTTGTGAGCTGCTATGTGGGTGCTGGGAATTTAGCCTGAGTCCTCTGAAAGAGGAGCCAGTGTTCTTAACCTCTGAGCCATCTCTNNNCTTTTCTAGCCCCTCTCCTGGTTTTCCTAACATGCCCCCTTCCAACTTAATCTCTTTCTCTTTTTTTTTTTTTTTTAATAATCCACTAAGTCTAGTGCTGTCCGTCTGTACATATGACT
>446639 NS=96 contig=overlapped:106
ACATGAGCCATGGAGGACAACTGTATACCTCAGCTCAGTGTGGACCATGGCTGCATTACTTTGATATCTCCTTTCCAGAGCATGTCCCAGCAATATTTCCCTGGCATAACACTCCTAAAGTTTGATATACAGCAGGGTCCTTATCATCTTACCTCCTTGCCCAAAGCATCACTGGACT
>446640 NS=113 contig=overlapped:102
CAATGTATTTGCACCACCACCTATATTTGATCATACTGGTCTGGCTGGCTGCCCTATCAAGCTGCCCTTCCATATAGGCCAACTGTGCCCTCTGATGTCTACCAGTGGAGCTCTGCCTTTTAATCTGTCACATCGTGTGTTCTATAGTGCACTGAGCCTCAGTCACTATTTGGCACAGGACT
>446641 NS=75 contig=overlapped:109
CCGTGAAGAGCGTCCGCGGCGAGTACTACCTCAACGGGCGCTGGACCATCGAGGCCGCCCAGGCTCTGCCGGTGGCCAGCACGGTCCTGCATTACGAACGGGGTGTGGAGGGGGACCCAGCCCCAGAGAGGCTGCAAGCACGGGGCCCGACCTCGGAGCCCCTCGTCATCGGACT
>446642 NS=81 contig=overlapped:93
TGGTGGATTTTAAAGTATACAGAAAGCCACTGCATGCTGGGATGCTTCATTCCATGGCATCTTGAGATGGAGGGCACATGGCAGGTGGGCACGGGAGGGCCTGAGGGATCAGAGTCAAAATTCAATTCAATGTTCAAGACCTTGGAGCAGGCACAACCTAAGGTCTTACTGCTGTCAGGGGCCATAAGACT
>446643 NS=100 contig=overlapped:97
CTGTGCGGCTCAGCAGCAGGGAGAGCTCACTGCATTAGAGTCCCTTTCTGTAAGTAAAATCAGAGGCAGAGACGGAGGACAATCTAAAACCGTAACAGTTAACTCAACTCTGGCCAATTCCATCATTCTCCTGTGATACGCAGGCCAGACTTTTCTTGAAATGGCTAGTAGGATGTATCACACGACT
>446644 NS=95 contig=overlapped:72
GGATGTGGTCTTAGGATGCCTCAGATGTTGCTTCTGTGTCCATCCCAAACAGTGCCTGGCATGATGCAAAGTGAAGCCATGGAAAGTGCGAGGGAAGGAATTAACCAGCTCCGGGCTACCTGTAAGGCAGGTGAGGGGAGTCACTGAATATGAGTGACAGGAAAGAAGGTGACATAATCAGACTGGGCTTTGAGCAAGGTGCTCACTGGACT
>446645 NS=58 contig=overlapped:84
TCATGGTTCTCTGTGGGTTGGCAATGACTCTCCTTTAGGCTTGCTGCCCTTTGTGGCACCTGCCATTCTGAAGCTGCATACCCTATAGTCCTCTTAACTTTTTGCCTCACTGAGGGAGTCTGTGATCTTCTGGACCTTCTCAGAGAACACAGAGTATGGGTTCTTCCACTTCACATACAGACACATTCTAACATGCGACT
>446646 NS=69 contig=overlapped:55
AGATGCAGCTGGATTTCTCCACTTTACCAATGAGGAAACTGAGGCCCGGTGCCATTAGTCTGCAATCTAAGGTGTCACGGTATCTTAGGAGTCCAGGTAAGAGTGAAACTCAAAAGTCTAACGACAAAGCCTGGCCCTTCTTCTCCTTGCGTGTGCTGCTCGTGACCCATTGTCAGCCCCCCAGGGCACAGCAGCCAGGTGCGTTCTCACCTGCTTTCTTCATCTGACT
>446647 NS=79 contig=overlapped:120
AGGTGATTGGAAAAGAAGAGCCAGGCCGCCACCCTGTGTGGGTTAGGAAAGCATTCTACTCTAAATCCCCGCTTCGCCTCACCCACAGCACATTTCCAGCTGCCCAGAAAGGACTCAGAGAGCTGAGAGCAGAAAGATACAGTGATGATCAAAATCATGTGACT
>446648 NS=74 contig=overlapped:81
ACATGTTTATCAATTTCTTAAAAATAAAACTGTGCAATTCCTAACAGCTAGAACAAATCAGATTTGTTGACTCTTTAGAGTTATGAAAATATTGATCCTGTTGTTGTTCAGTGTCCCATTGACACAAATACATCTGACATTCTCAATAAAATTGCTTCCAAAGTGGGCCAGAGGTCCCCAGAGTCTATATCAGACATCTGACT
>446649 NS=79 contig=overlapped:90
TAGTGGGCATGGCTTTCATTTTACAAAGTAGGACTCTTTTTCAAAGGGGTTGTGTGTTTCCCAGGGTCACACTGCTTGTAAACAGCAGAGTTTGGATATTAACCTGCTTGGCTGGCTTGAGGGTGCTTGTGATGGAGCGCTTTGTGCAGGGATCTGGAGCCAGGAGCAGACCAACTGAGCCTACTCACCAGACT
>446650 NS=26 contig=overlapped:52
CCATGCAGTGCAGGCCAGCCATACAGCCACCATCAAGAAGAGACTACCGTACTGCCTACCCAGAGCATTCCTCGGAGTCTTGGCTGTCAACACTGAGAGCCACACAGGTCAGCTCCTTGCCGGGCTAATTAGTATCTTTGAGCATTTTGCTTACTCTGGACTCCTGGGGCCCGGTGGATGCTGGTAATGCTATCAGAAAGCACTGTCATCTGGCCCGACCATTCATTCGACT
>446651 NS=123 contig=overlapped:109
GAATGTATGGTTCTCAGTGTAGCAGCATGATCTTCTTCCTGACAATTACCGCCTCCCACTCCTCACTGTCCTTATTTCTCTTGTTCATGATGCACTAGTGCTGCTCGCTACCTCTGCGTTGGCTCAGGACACATGCAGCATGGGCAATACAGGTTTGCAGGTAGCACATTTGACT
>446652 NS=32 contig=separate
AAATGTGCACAGGAGCACATGGTAGTACCAGGTAATCCTGGTACCTGGAAGGATCAGGAGTTCAAGGTCATCCAGGAATATATGAGATCCCTTCTCTAGAAAGAAAGAAAGAAAGACAGAAAGAAACAAAAGGCAAGGGANNNNNNNNNNTGTTTTTAATGGAAAAGAAGCTCATCCCTAAATTGGACATCTTTATCAACAAAAAAGCCATCTATTGCCTAGGTCCAAAGAACATCGGAAGAGGAAATGAAAAGATATAAGAGCTCAAGGGAGGAGAAGTGCCACCACATGACT
>446653 NS=30 contig=overlapped:113
AGGTGAAAATGGTCAGGGCTCACAGAAACCATGGTAATCTCGATGGAGATGGAGGAAGAGAGATTTGTCAACTTTCCAGTTGACTAACTGAACAAATGTGAATTTGCGCCTCATCTGACTCCGCTTTCTCGAAGGCTCTGGCCTGTGTCTGGCTCCTGCTTACACCAGACT
>446654 NS=73 contig=overlapped:109
AAATGTTTATTTACTTCTTCCTTTGTGTAGGTGAATGCATGCCATGATGGACGTATAGAGGTCAGAGGATAAGTTGTGGGAGTCAGTTCTCTCTTTCCACTATGTGGGCGCCAGAAATCAAACTTAGGTCATCAGGAACGGCAGCAAGTCCCTTCATGCGGCAGACCACCTGACT
>446655 NS=70 contig=overlapped:48
AAATGAGTCGCGGGTTCCTCCAGCCCGACTTTCCGCTGCCCTCTGGCTGCCCCTCCCTTCTCTCCGCCCATCCTGAAAACCCAGACAGCTCACAGACTGAGCAAGCGTACCCCAGGGGAACAGGAGGCAGGCTCTCCGGCCCAGCCCCCACCCCCGGGAAAGGATGAATGGGGCCACCACCGGCGGGAGCGCGGAGAAGGGGCGTGTGGGCTGCGCGCGAGGTGTGTACACGGGACT
>446656 NS=84 contig=separate
CCATGATGTCCTGCCTGTCAGGGTCTCAGCATCACTGCTTGTTTACTGGGCCTGAGGCCACTGTGTCGCCTCCATTGTACCACAGCCATCTCCTGCCCCTGGTGTCCCAACCAGGACCGACTTTTGGCCTTGGTCTTTCTATCTTTTTGCTGGTCACCCAAAGATGTCTGAGTCTCAAAAACAATGTTCTTGGCATAGCCATAGACTTCCAAATGCACGGGTCAGTTCTAAACCACTTGGAGCATGGGGACCACACATGCCTGTCATGTATCACAAGAGCTCCCCCATGGGACT
>446657 NS=100 contig=separate
AGATGCATGACTTCTTAAACGGCATCACCAATTCTCTTACCCCTAGGATCCTGGGGGAACAGTTTAATTCCTCCCCATCTTTCAAGTGAGGGTGCCAACTGTAAGAACTACAACCAGTTGTTTAAAAAATAAAAGTAAAANNNNNNNNNNCCCTGCAAGCTCCTCAGCGGGGCGAAGCTCGCCTGCCTGAGGTTCACGCCCACCTGTCACCAAATCTACAAGGAAAGTTACAAGGCGTCCCCACTATCTTCAAGCTGACCTGTTAACCACACAGTCAATCCTTTCCACAGGACT
>446658 NS=105 contig=overlapped:36
GTGTGGCTGCTGGAAGCACGCTGCAGCTGCTGCCCTGCGGCCTAGCTGTTGACACTGTGGCCCCTTCTGCAGCTATTTATTTATCTTGAAGGCAGCATTCTTGTCCAACATTCCTAAGGAAGGAAGGAGTGGAGAGACCAAAGGCCCCCCTCCAGGCAGCACTGTCCATTTCCTGTGTTCCCTCCAGATGGCTTATGTGCTCCAGCAAATGTGTGCACACACATCTGACATGGTCCAGCACTCGACT
>446659 NS=43 contig=overlapped:140
CCATGGCCTTTGGTGGTATCGTGGGTCACACGGACACAGGCCCCTGCTGCTGCAGAGCCACGAACCCAGACATAGGCCTCAGCCACAGCTTGGGCCAGGACCTCACCATGGCCTCGGGTGGCACGCAGGACACTCACTCATACGCAGTGTATTCCTCACTACCCTGCCATCTCCAGCTTCGCCTCTTCC
>446660 NS=125 contig=overlapped:102
AGATGGACATTATTAGTAGGCATGGCTTTGGTGGAGAAAGTATGTCATTGTGGAGGTGGGCTTTGAGATCTCACATGTGCTCAAGCTATGCCAGTATGGCAGACAGGCCCCCTCTGCTTCATGGCGATCAAGATGTAGAACCCTCAGCTTCTCCAGCACTGTGTCTTCCTTCTCACTGGACT
>446661 NS=73 contig=overlapped:31
CTGTGTATAAGTAAACCCTAGAGTCAGAGGAATGGAAAGAGATAGTATCAATAGCTTCTATTTGCCCAAGTTGGATCAAGGTAAGATGTGGTTACAACAGAAACATCACGAAGTAACCTAATAATTACTGTAAGAAATGTGAGCCGATGCTGATGGTCAGAGGAGCTGGCATTCAGGCAAGAGAAGATGAGGAACATGATACTGATAAGGGATTGTTTCTCAACAGCACAGTAGCCATCAGTGACACTGGACT
>446662 NS=57 contig=separate
ACATGGACACAATCACTTCTCACAGCCACTCTGTTGGAATAAACTAGAACTCAGAAGGGTCAAATGATTGGCTCCCGGTCCCAAAAACTGATGAGTAAAGACCAAGATTTCTGTTCCAGGTTTGTTGTGCCTACTGTACTCCCNNNNNNNATGGCTCAGCACTGTGTGTGAGGGGTGGGCGGGGGGAGGAGTTGCCCAATGGCTAGAGCCTGTGAGTGCTAAATTGAAAGGAAGCCATGTCTTAATAAATGGAAAAGTGGAAAAGCGGTGCCCCACCATCCTCCATACGACT
>446663 NS=107 contig=overlapped:103
AGGTGGCCATGTGAGGAGGGCATGCCTGGTATCACCTTGTCTGCTTCCTTGCTGCCTCAAGGAGAGCAGCCTCCACCACCTCAGGCCTAAAGCTATGGCACTAGATGACCATGGACTGAAACGGGCCCAGGGAGACCCTTCCCCTTCTAAACCACTCCTGTCAGGTGATTGTCACAGGACT
>446664 NS=12 contig=overlapped:125
GTGTGTGGAGGCCAGAGGATGGCACCAGGCGTTGTCTTCAGTCACTTGCTCTGTTATTTTTCAAGACAGCATCTCTCACTGAACCCGGAGCTCGCCAATTGGTTAGATTGGCTGGCCAGCAAGTCCCAAGACCTCCTATATCTGCCTCAGCACAAGACT
>446665 NS=30 contig=overlapped:65
ATGTGTATCGTGGGCGCCACACTCTTGGGATTAGTGTTTCATTATGCAGATGATGCTTTCTGTTTAGCTCTCTTAGAACAGCCTGTAGTGAGTTCTGAGTGGTGAGAATGGGCCAGCCCTGAAGGCCTATAGGGACAGTACCAGAATGAGTCTGGGTGGCTTTGAGTGTTGACCAGTAGACCACATGAGCTGATTTCATTGATGTCTTGTCACCTGACT
>446666 NS=91 contig=overlapped:101
ACATGGTGCTGAAATGCAAGGTTGGGGCCCTTCTAGACTTCCTGGGTTTCACAGGCTGTATCAGAGCTGACTGACCCTACAGGAAAACAAGAGATACCCCCTAACAGAAAAACAAGGCATGCCTTGCCCTACCAGGGGCTGGATCAGTAGTCCAGCCTCATGGATCTTGGGCATCATCCGACT
>446667 NS=101 contig=overlapped:92
ATATGCCCACTAGACTCCAATGGATAGTTCCTAACCCCAGATAACACTGATGGCTGTGGTTAAACTCAATGGTTTACACACAAAACAAAGGTCATGAATCTGGAAAAGAAAAGAAAGTGTAAAGAGAAAAAGGAGGTTGACAAGGTTGAGAGAGAAGTAAGGGGGTAATCAGAACACACTATACACATGACT
>446668 NS=53 contig=overlapped:55
CTATGAGAATCTCCCTGGGCCTCACTGTCCTCTGCAAACAGTGTGGACATTAAGACAGTCCGCAGTGGCCTTTAGTTCAAGTGAAAGGAAGAGTTGCATGTCTCACACTTCAAACCATCAGGTAGGTAGAAATATTTACATTTGGTGAGAAGGTTCATTCCAAATCGCTTTAAGTGCACAGGAAAGATTCTTGGACATTAGAAGTGCTAATTCGGTTGAACACAGGACT
>446669 NS=58 contig=separate
TCATGGCTGCTTCTGTTGCAAACAAAGAAAAAAACCACAAAGCAACATCAGCCAAGGGCAAGTCTAAAGTTAACTAGGGGCAACCTTTTAAGAGTCTTCTCCTGTAGAGTGACACAAGACACTAAATTCCTGTAGCAGTGNNNNNNNNNNCTTAGTGCTTGGGGTTTTCACTGGGGGCTAGAACATGCCAAAATTCCGCTCCTAGAAGGAAGACACACGCCATAATGGCTACACATGCTTTTGGCAGAATGAGCATGCTTACTTCCAAGGAGAGTTTCATGTCACCACAGGACT
>446670 NS=45 contig=separate
TGGTGTAGATTTTGATAATATAGCTGTCAATGAATCTTTTCTGTTCCAGTAAGTAATTCCGGTAAATAACCAGAGTGAAAACAAGTGGGAGAAGAGGGAGCAAGTACATACGGTCTGATAAGGTTATCAGCATTTTGAAGNNNNNNNNNNGGACTCATCCCATATCTGAAAATTATTTTATGTATTTCTGTACTTATACATTCAATAAGAAGTTTCCAAGCATTTTTCTTCCAAAATGTTCACAAAATTAGTCACGTTACTCTCCATTCTGTATTTATGCACAGTCATCAGACT
>446671 NS=101 contig=overlapped:15
AGGTGTCTCTGTCTGTCAATTCTTCGCCGAAACCGTGTCTTCCTGTCCAAAGCCTTGTTCTCCCGTGGACGACGGGAGCCCGACTGGGCCGGTCCGTGGCAATCCGAAATCATTCCTGGCGGAAAAGTAAGACTTAAGGTATGCCTCACAGGAAGTAGCACAAAACAGCTCATCTTCCAGAGCAAGAAGCCCAGTGAGTGTCTAATGGATGCCTCAGTCAGTAATTATTCTTGGGGTACATAAAACATCTGTTATTTGACCATAAGACT
>446672 NS=9 contig=overlapped:33
ATATGTCTGTTCCTGCTCTGTTCACAGGAACTAGGGAAAGGTGCTCAGCTACCCATCAACAAATGAATGGATAAAGAAAATGTGATGCATTTATACAGTGGAATTTTACTCAGCTGCAAAGAAAAATTAAAATTGCAAGAAAACAGGTAGAGCTGGAAAGTATTATATTAAGCAAGATGACCCAGACTCCAAAGGACAATAAATTGAGTATTTGTCTTCTAAATGAATCCTAAATTTTAACACATATGACT
>446673 NS=118 contig=overlapped:101
GTGTGACTTCAGGCAATGTGTTTGACTTTTCCAGGCCAGAGCGTCCTTGTCTAGAAAATGGGTGAAATGTGGCAAGGTGGCATTAAAGCAGTAATTCTCTAGTGGTCGGCTCAGCACACAGAAGACATTGAATCCATGGGAACTAACAGGGCTCTGCTGCAGACGTTGGGCTTGCATTAGACT
>446674 NS=126 contig=separate
CTATGTGTAATTATTAACTCCAGCTTTAACTGGATGCTGGGATGGGAGAGTTTAAGTGACCTGCTAGTGAGCTGAAGACTTGCACTTGAGCCTTAACTTCTTCGTTATGAGTCCACAGCATTGACCATCCCCCTCATTGTCNNNNNNNNNNTCTTCTCTTCAGTCCTTAGATGCCAGCACCCTGTGTGAATCTGAGAACCACTTAGAGCTGTGTTCCATTTAAGGAAAAGGAGATTTTCTTTTCTTCCATGCATATTTGCCATTTAAAATTGATAATTAAGTTGGGCATGGGACT
>446675 NS=47 contig=overlapped:122
ACATGCTTAACTATGGAATAAAAACAAAGAGCACCTGTGCCCATTCGCCAGGCGATGCTCCCTGCCCACAATGGCAAGAAATCCGAGCGGGTGAGATGAGTTTTTGCCCGTTTGTCTTGTGCATGTTGAGGGGATGGGGGGAGTTTAACTGTTCATGTGACT
>446676 NS=50 contig=overlapped:85
CTGTGATTTTTCAGCATGAAATGATTGTTCTCTTTATTGCATCTGTTAGGTAGCTGTTTGAAGGAGTAGAAAGAAATGTCACTTCTTTTATGGGTTAAGAACAAAACAAAAACTTTTGCCCAGAGTGACATGTCTCCCTGTTCAAATCCTAGGTTCTAGGGGAAGTTAGTTTGCTGTTGAGAAGGGACAGCACACCGGACT
>446677 NS=110 contig=overlapped:104
GCATGCCTGGTACCCACTGGGGCCAGAAGAGGACATTGGATCTCCTAGAACTGAAGTTATAAATGGTTTGAGCCACTATGTGGGTGCCGGAAATTAAACTTAGGTCCTCCAGAAGGGCACCCAGTCTAACTCGAGCTGGCCCTCTGTTGTCTGTGTGATAATAGCTAGTTCCACAGGACT
>446678 NS=84 contig=overlapped:118
TCATGTAACTCTGGCTTTCCTGGAAGTCACCATGTAGCCCTGGCTGCCCTTGAACTCAAAACGATTTTTCTGCCTCTGCTTCCATGCCCAGAGAATCTGACCTTTCTGATCCTAGCTCCATGAATAGCTAACATAGCTCTGTGTGTGTGAAAGAGCACACATGACT
>446679 NS=31 contig=overlapped:110
ATATGGAAGGGCCTCCTCCCTTTCCCTCTGATCCTAGTCTATCAGGAATCATCAGGAGTGGCTGCATATCCTTCTTCTGCATCCTGGTAAGGCTGTTCCTTCCTCAGGGGGGAGGTAAACAAAGAGCAGGCCAATTAGTTCATGTCAGACACAGTCCCTGTCCCCATTAGACT
>446680 NS=122 contig=overlapped:85
CAATGGTCAAAGTCATAGGGTAGAATTTGAAACACCTGAAAAAGATCTGCTATGGCCCCAAGCCTTTGTTTATCTGTGGCTCGTAACCCTTTGCCAAGCATATCCTTGGACGGTGCCTCCGCCTTCCTGCCTCAGTTTCCTCTTCTGTAAAGTGAGGCTTTGTGTTGGACAGACACTCAACTTGAAGGGTCATTTGACT
>446681 NS=51 contig=overlapped:29
TGGTGGACAAGTTATAACAACAGTCACAGAAGGCATGGTTTCAGGTGCATGAGGCTAGGCTGTCACAACATATCTGCACTCAGGAAGAAAATGAGTGAGCAGGAAGTGGGATGTCTTAGGGTTTCTATTACAGTGAAGAGACATCATGATCTTGGCAACTTTTATAAAGGAAAATATTTAATTGGAGCTGGCTTACAGTTCAGAAGTTTAGTTCACTATTGTCATAGCAGGAATCATGGCAGCATGCATGCGACT
>446682 NS=11 contig=overlapped:63
ACATGGTTCCTTGATGGTAGGGGATCCAAGCTGCAGAGATGAAGCCTTTCCTTCCCCTTGCATCTTGGCATGGCTTGATTCATAGGAGTCCTAAGCATTTCACCATGTTGGCAGGTCCTAAAGGTTACTGGAATATTACTTTTCCTCCTTTGTGATTTATCTTCAGAAACACAGAGAGCATTTATACATTTCTTTTCACTTGCTCTAGTCAGCATGAGAC
>446683 NS=20 contig=overlapped:47
TTGTGGCCGCGAGCAAAACCCGCAGCGCGGCCCCTTTAAGAGACGCCAGGAATGTATCCAAACAGACTGTGCGCGCGGTGCACGTGACTCACAGCTGATTTCCGGCCCGGCCCCCTTCTCCGGCCCGGGGCCGCCGGAGAGTCAGTTTGCTGCTGCCCGCGGTCCCCAGCCTCGACTCGCGGGATGGCGCACGCGGCCCCGCCGGGCGCGCTGGAGCAGAGCGGCCCCATCCGACT
>446684 NS=2 contig=overlapped:32
TAATGATAAAAAAAAAGTAAAACAACAGATATAACCAAATGACTTTTCACTTTTAAATGTAGACATTTAAAGCCTTACACTTTTATCCTTTTCTCCTGATAGCTTTTCCTCCACATTTACTATGATCAATGACAAATGTTTTGGATGGCAATATAGCTTAGCAATGCAGCCAAGCCTGACAACCTGATCTGACCCCCAGAACCTTCATGGTAGAAGGAAAGAACATCTGCCCATCCCATGGCATTCGAC
>446685 NS=13 contig=overlapped:16
CTGTGCATCTACACAAAAAATCATGGGTTGCTGCTTTTCAGGCAAAGTTTCATCAAATAATGAAGATATCCACTTCCTGATTTTTATAGTATCCATACCTTATACATAAACAATACAAAGGAAATAAAACAAAACCAACCACCTAACTACCTGTGGAAGTTAATGCTGTCTGTCATGTTAGCAGGATCTAGGCTCGACCATGAGAGAAAGGTCTGTGTACATCTGTGAAGGGTTACCCAGATTAGGTTAGATTCTTGGCATGTGACT
>446686 NS=48 contig=overlapped:89
CTGTGAGAAAGCTGAAGATACTGGCAAGATGGGATGGCTGGAGATGAATTTCTGGTGCTGGTATTTGAACACTGGGTCCTCATCTGAGATCAGGATCTACGCCTGGACTCTCAACTATGACAGCCAGGGAAAGTTCCTCTTGTCTTCATCCACTGAATTTTCTTGCCACCATGACTGGCCTCATTGCACTTGACT
>446687 NS=46 contig=overlapped:84
ACATGACACAGCACTCACGGAGGTCAGGGGTCACTTTAGGGAATCGATTTCATTCTTCTGTTATGTCGGTCTCAGAAACTGAACTCAAATCGTCAGGCTTAGCAGTCAGCATCTTTACCCACTGTGCCATCTCCCTGGCCCGTGTTTTATTTTTAAGGGTATGAGTGCTTTGCCTGTATGTATATCTGTCCCACATGACT
>446688 NS=83 contig=separate
TTATGGCAATCCCTGCCAAAACTATCAGCATCGTCTCTGGGCTAGTCTGTGTCATGCCTCCTTCCTGGCCACCACCAACTCTACGGCCAGCACAGAGTAAGTGAAAGGAAGGGATGGATGGGCCAAGGTGTCAGACATCGNNNNNNNNNNATCGCAGCGGCCTGACCCACCCACTGAGGAGGGTGCCTCTGGAAGGGCTTCCTTCAGAACTCAGCAGCAACTAGGGCAGCAACACCGTCAAACAATTCTTGGACAGATTTTAAATTCTGGTGTTTTTGGATGTCTCACCCGACT
>446689 NS=56 contig=overlapped:60
ACATGCTTTTCCCAGCATGTTTCCTGGTAACATGGCTCCCTAAAGGATTTACTTGTGGTGGGGAGCTTATGTAAAAAAGTAGGGATGGGGAAAAAAAAGATATGCTTGAGTAAGAGTAAGGGTCATGATACCTTTCAAACAACTTTCATTTCATTTCTTATTTCCGCAGTGTTTATACATAAGCTGCAAAAATAGATCTGGAAGGTGGAAAGAGAACACAGGACT
>446690 NS=115 contig=overlapped:92
AGATGTGTTTCCAACTCAGAATGATGCTCCTATTGGTGTTTGTCTAAGTTTTTCTCCTGCACAGGTTATATTAGACAAGGTGTCAGTCTAGTGCAAAAGTTAATAATCTATTCATCTTTTTATTCATTCAGCTAACAGGTATTGGATGTCAGTGTTTACCTGACATCCTTCTAGGAAGTTTCTCATAGGACT
>446691 NS=106 contig=overlapped:98
TGATGAAGGAAACTCGCTCAGAGATTAAAAAGGAGTACCGCGTGCTCAGCCGGCAAGCTGACGCACAATTCTGTTTGTTTGGAAGCTAGGTGATTTTCAATCCCCAGGCTGAACAGAAAAAAGGCCTACCTGTGTGCTAACGCCAAAGTCGCACAGCTTGACCTGTCCGCCCGTGTTCACAAGACT
>446692 NS=103 contig=separate
TGATGGAAAGGTAACTAATAATACACGTGCCTGAGGGCAGTAGGTACCAGAGTTGGAGAGGGCAACAGGGCTGTTCTTGGTTGCAGAGGCAGACTTCTGCCACAGGCACATCAGACTACATCACCAGGCCTGCCATCGACTGGCTGTTGGCGTTAGGCCCTCAGATCTCTGGCATCTTTGCTAAGCTGAACCTCAGTTTCTATGGGCAGCACAGGCCAAATAACTTACGTCCAACTTGTTGTTAAGAGATAGTGGATTCCTGAGGCAAGATGCCATGGGAACCAGCATGAGACT
>446693 NS=97 contig=overlapped:25
TCATGGGGTCTATGGACTACTCTTCCAGAGGTGGGACTTGGGGTAAGACAGCCACCAACAACAGAGGATCTCTTTGTATATCAGGTTCTCAAAAGAAAGGAATGAGGAAGCTCATTGCGTATCTTACTATTTCAGCTGGCAACACTAACACAAGGGCATTTATAAGGAGGAGTGCCTGTGTTATCATGAGAGAGAGCCAGGCTATAGCTCATGTATTATTATTACAAAGAGAATTTCCAGCTACACAATGCACCCGACT
>446694 NS=47 contig=separate
AAATGTAAATAAACATAACTCAAAAGAAAATACTTCCTGTCTTCGAAGGGACTATTTTGCCAGACCTCACAACCTAGTTAATCACGTACCTTGAGATCATGTAAGACTATGTGTTCAGTCTGGGGACCTGCTGTGCACTCNNNNNNNNNNAGAGAACAGCGTGACCACCCCTACTATGCCTTAGATTCCCTAACAGTCAGTTTTACAACCTAAGCTGAACACATAGGTTTAATCTTAAACTCTGTACTCTTCCACGCTCCTAACGCAGAAGTGGGGGTGTGTGTGCATGTGACT
>446695 NS=10 contig=overlapped:69
TCATGTGTACGCGGGCGGCACTAACTGGACGCGAGGGCCCGTTAACAGTAACGAGTCCATGAGGTCGGGAGAGAAAGAGAATGGAAGGGCCTGGCAGCCCGTGAGCAGGGAGTAGGTAGTGAATAAGCCCGAGAGACATTGTGTACATGTATTAAGTTTTCAAAGAAGAAATAAAACTATTGTTTTTTAAAAAGGAAGAAATGCCTGCATGTGACT
>446696 NS=104 contig=overlapped:29
AAATGGAGACAGCTGCTCCCCAACAGCTTTGATTCAGAGGGTCTGAGGAAAGCCAAAGAACATTCCTAACTGGGTCCTGTGAGCCCTTCAGGTTCCTGGTCCAGCATCACTGCAAGATGAGAATCCATTCCCCAGTTTCACTTGAGGGCAGTTTTGACTCGGTGGCAAAGGTAGGGCGACAGTGTGACTGGCGTTAGTTCAGGGTCACTTAGCCAGGTCAAGTGCCTTCTAATTGCATGACACTGGCACTCGACT
>446697 NS=97 contig=overlapped:51
TGATGTCCTGGGATTTTCCAGTCACTCACCTCGTAAGTTTGCTTTCCTTAGATGAAAGCTGCTCTGGTGTGTACCCGCAATGGACCATCGCAGCAGACACTGTCTGCCGCTGCCAGCTGGTTAACGAGGCAGTTTAAAGGAAAGACAGACTCTCTACCAATGACTCAGTTGCAGCTCTGACAACCTCACCTAAAACTTGGAAAGTGTGTTGGTCTGCCTCTTGTCACTGGACT
>446698 NS=82 contig=overlapped:48
TCATGGCAGGAAGGTGGCATCATAGGTAGATGTGGTGCTGGAGGGGTAGCTGAGAACTGTACATCTGGATTAGCAGGAAGAAACCGTGAGCCCGTGGGCTGGGGCTGAGTTAAGCTTCCGAGAGTCTTTTCCCAGTAACAGCTGCTGAGAGTCTTCTGCCTCAGCAGTGGTTTTCTGTTTCCACTCCCTTGGGGAGGGACCCTAAGACTCATGGAAATTCCAGCTTTCATAGGACT
>446699 NS=32 contig=separate
AGATGCGCTGGGGCCTCAGAAGAGGGTGAAAGCCAAGCAGAAAGCAGGCCCAGGGTTTTCCTGTCCTCTTGAATGGCCTTCAGCTGAGCTGAAACCAGGAGCACTAGGGATTCCATCAAAGATGCAGAGCTGGAACTCAGCCTCTTGACTGACCCAAAGAACCTCCCCACTTCTCACTCTAACAAGGCCACAGGACAGTAATTTTAATGAGTTTTTCCCCATTCTTACTAGACTCGTTTTCATTTAGTTAAAAAATGCACTTCCCTAGCAATTCATTTCTCAGCCCACTCGACT
>446700 NS=78 contig=separate
TGGTGGTTTTCAGGAGGGAGAGAAGGTAAAGGTGGTCAGTGAAGGAGGTACAGGAAAGTCTACCATGCTTCACCTTCAGGGGAGATGCTCCCATCTTAAACACTGGTGAGGGGTGATAGGAGGACATCTCTCTCATACCTGCCCCGCCCNTTCCTGCTGCCTCTTTCCTCTCCCTTCTGGGAAGCTCTGCTTTCCTTGCTTTCCTCCACCTCCCCGAGGGAGCTCCTACCAGCTCTGCCCCAGAACACCCCACCCCTAACTCTCACTGTGCTTTTCAGCTGATTGCACCAGACT
>446701 NS=23 contig=overlapped:113
CTGTGATTCTTAGCACTTGAAAGGCTAAGAGAGAAGCACTGTAACGAGTTCTAGGACAGTCAAATTTACTTCAAAGGCTCAGGCTAGCCTAAAGTAAGGCTAAGACCCTTGCTGAACACATGCACACGATTGTATATATGATAAAGAAAACCAGAATTCACACACTTGACT
>446702 NS=66 contig=separate
ACATGGTTTAAAAGTCATAAAAAAGGAAAGCTGAACTACAATCTCAGCCTGCCAAGTCTCACAAAACTCCAGGATTTCGATCCATGTCCGGGGGGGGGGAGGGGAGGGAAGCAACAGCTATGAGCTGCTGTTGTGCGTTAAGNNNNNNNNNNCCCCCCCCCCCCCAAGCAACAGCTATGAGCTGCTGTTGTGCGTTAAGCCCGATGTTTCTGCTTAATAAACGTATCACTCGACT
>446703 NS=30 contig=overlapped:72
ACGTGGTTTTAATAGGTTTGTACCCTGTGTAACAGAATTAAACATTAACTGATCTTTCTTTACCATTATTGTCATCCTTGCTAGATATAGGACTATCTAAAATGAGTCACCCAATCTTAGCTGTGTTTACTTTGTAAGTGTGTAGCTACACACTTACATACAAAAGCCAAAAGGATTAAGAGTAGACAAAGCTGTTATGGCCCCATTTGACT
>446704 NS=131 contig=overlapped:85
CAGTGGGGAAATGTCCGTGAGGGACATAGTGAGACCTTGTAGGCATGAGGTGAGTGTTTTTGCTGCCTCACAGTACCCTGCCATGAAGTGCCATGGTGATATGCCACCATAGGCAGCTGACAATGGAAAGTAGCACCTGAAGCCTTGAGCTCCGAAAACCCTTTCTTCTCTCAGTGTGGTCTGGGTCATTCATTAGACT
>446705 NS=22 contig=overlapped:18
AAATGGACATAAAAAAATGAGTCTTTACAGCATTGCACACACTATATGAGAATCACCTTAATCATTATGCAGAAGATTCAAAAATTTTAAAAGATGTAAGAACAATTTCTATCACCCAGGTAATTTTCACTTTAAATAAGTTAAATTTCTCATTTGGACCCAGAGAAGAGCATGTCTGATTGCATGCGGGTTGATGCCCCAGGTCCCGCCTCTGAGAAAAAGGTATCGGACGGGTCTGATGCTCTTTGGGTGGATGACACCTGACT
>446706 NS=26 contig=overlapped:124
ATGTGTATACGTAGCAGGTGCGTGTGCCACAGCGTATGTGTGGAAGAAAAAGGACAGCTTACTGGAGTCCATTTCTTTCTATCTCATAGGTTCTGTGAAACAAACATATCCTAAGGCTTACCAGCAAGCATCCTTACCTGCTGAGCCATCTCACAAGACT
>446707 NS=118 contig=overlapped:67
CTGTGTCCTTAGCATTCTTTGTGGAGCACGCATCAACGCTGTGCAGAAGATTGCATGATGAGTGACACAACATGAGCAACTTTGCAGCCACATGCCTTGTCCCTGGCTTCTTCACCCTCCTGCTGAAAATGCCATGTGCTTTTTCGGGACAAAAACCTGCAATGCTCACCTGCTGCCGTACTCAAGAAGACACAGCTATATCTGCAAACATAAGACT
>446708 NS=60 contig=overlapped:27
CTGTGGTCTCATAGATAGGGTCATCCCAAAATGACAGTTCTATACCCAGTTGTATCATTCCATTTATCTATCTGTCTGTCTGTCTGTCTATCTGTCTATCTATCTGGACAGGGTTTCTCTGCATATCCTGGGCTATCCTGGACTCACTTTGCAGACCAGGCTGGCCTTGAACTCAAAGTGATCCACCTGCCTCTGTCCCACCCCCACCCCCCCGAGTGCTGGGATTATAGATGCCTCGTCCAGTTTATCATTTGACT
>446709 NS=122 contig=overlapped:101
TCGTGATCTGTCTCTCCAGGCCTAGATTTCCTTTTGGAACATGTAGCCACAAGTAGTCCAGGAAGGACTCAAATAGTTCTGCTGAAAAGATTGTGGTGAACTCTGGTTCTTCTGCTTCTGAACTGCATGATGCTGCAGTTTAGTTTCAGGGTGTGTTGCCATAACTGATAGTAACACTGGACT
>446710 NS=53 contig=overlapped:106
TAATGACAGTACCGAGGAGTCATTAGGACTCACTGCTCTTTTTGTTGTTGTTGTTTTTCAAGACAGGGCTTTTCTGTGTAGCCCTGGGCGTCCTGGACTTGCTTTGTAGTCCAGGCTGGTCTTGAACTCAGAGAGATCCGCCTGCCTCTGCCTCCCCGAGTGCTGGGGTCACAGGACT
>446711 NS=21 contig=overlapped:123
ATGTGAGGAAAAACGTGTCATGAGCAGGCTGGACATCCGCTCACTCTGTGACAGTGGAAGCAAGCAGACCTGCCTCGGTTGACCACTGCTGAGAAAACCCTCCATGAACCTTCCAAAGGACTGCAAGAGCACCAAGGTAGACAGCTGAGGGCCATGTGACT
>446712 NS=36 contig=separate
TAATGTCCAAAGACATGAAAAAAATTGTCTTTTAGTTCATATTACGGATAACCAAAGTCAAAACCTCCACAAGCAAAGAAACAAAACCCTAAAAGCCAGTCCAAAACCCATCCAAACAGAAGAGCAAACCTTAGTAAAATNNNNNNNNNNAAAATGTTACTGTGTGAAATTATCAAGATTCAAAGCTTTTATCAGTGATAGATTTGTTGTAGCTGAGTATATAAACAAATACTTTTTTTAAACAAAAAAAACCCCGAAACTAGGGGCGGAAGAAATAACTTGGTGCACAAGACT
>446713 NS=26 contig=overlapped:99
CAGTGTCTGGAAAGAGATGTGTCTTTACTCTAATATTAATCTGGCACATTCAGCAAATATCAGCTGTGAAGAAAAATAGCTAAGCTGTTAAGATACATGCACTTAAAGAAATGCTCAACCTCATTAGCCATTAGAGAAATGCAAATCAAAACAACCCTGAGATTTCACCTTACACCCATCAGACT
>446714 NS=10 contig=overlapped:76
CTGTGAGTTTGAGGCCAGCCTGGTCTACAAAGCAAGTCCAGGACTGCCAAGGCTACAGTCTTGCATATATATATGTGTGTGTGTGTGTGTGTTTAGTCCCTAATTGTATTAGGTCTATTGCTGTGAAGAGACACCATGACCAAGGCAGCTCTTATGAAAGAAAGCATTTCATTTGCTTAAAGTTTCAGAGGTTTAGTTCATTAGACT
>446715 NS=77 contig=overlapped:117
GAGTGCTCTAGGAAATCCCAAATGGTGTTTTCATTTGAGCTGCCCAGTGATTCCCCAGCACACATATACTGCTTACTTGTCTGGCTAAGGCCAAGCAAGAGGATTCTAACTGGTCTATATTAACAGTCGAGATCAAAGCATGAGCTGGTGACCCATTCATGCACATGACT
>446716 NS=106 contig=overlapped:95
AGGTGTATTAGTAGGTTCTCCTCTAGGGTCTATGATGTCACTTACCACACCTAGTTTAGTGTGTTGAGAGTACCAGGCATAAATTCTCTCCTATTGACTTGGTCCTAATTCCAATGAGTGGCTGTTGGTTACTTTCAAGACATAAATGCACCACCCTTGGGTATATCTTGCCTTTCTAGTCATTGGACT
>446717 NS=124 contig=overlapped:13
TAGTGCTCTCAGAGTACACAGAACACAATGGCTAAAACACCATGGATCAGGTGTAGTAATTCAGTTCATATAGGACATGAAGCATAGAGTAGGAAAAAGAGAATCAGTTGTAGTTTCCTAATGCAAGACCCCAGTGATCCAGTTCCTCCACCTAGGACCCACCTTCCAAAATATCGCCAACTAGTGACAAATGTTCAATGTATGAGTTTGTGGGTGACATTATTACTCAACTGGAGTTTCTTGAGTTGAAGCTAGATATAATCACCCGACT
>446718 NS=103 contig=separate
AAATGTTGGATGTGGTGATGTGTGAAAGAGCTGTGGGATTGGGCAGGGGAGCCAGCCCGGAGTAACAGCGGGGGGGTCATGGTGTGTCCAAGTCCCAGAAATCTCATCCTGAGATTGGCAGGAATAAGACTGCTCCCTCANNNNNNNNNNACTGCCCTGGGCCTGTGTGTCCTGGTGCACACAGCCCTATGCCTCCACTCCAGGAGGTCTCATAGCCTGGTAGCCAAGTTCAACTTCCTCTCCTCTTATATAAGGTCATGTCCAGCAGCACCTGGAATTCCTCTTCATGCGACT
>446719 NS=36 contig=separate
ACGTGGTAGGAGAGAACCAACTCCCACAATTCACTATGCTATACCTGTATGCACCCCTCGCACAAATAAATATAAATAAAACCAAACTTAAAAGCAAATACACATAATAAATGCTATTGTTTAAGTCAAATTAAATAGTCNNNNNNNNNNAATGAGTTTCAGTTAAACTTCATTCCATTAACTATTTGCTTTTTGCTTCTTCAGCATTACTCGTCTAAGTGTGCTCCTTTTTGAAAGTTTGATTATTGTGTGTGTTTATGAAGTGGGGCAGGGGTATGTGCATGGCACATGACT
>446720 NS=11 contig=overlapped:71
CCATGTAATTCAAAGAACAATTGTTCTAATATTGTGAGTCTCAACTTTTCATTTGCCTTCGTGCAAATGGCAGATCCAAAAAACTCTTCTATATGGATTTAAAGGGATTCCTACACTTAAGAATAAGATTTTAGGGCCTGGAGAGATGGCTCAGTGTTTAAGAGTACTGGCCACTCTTCTAGAGTGCCTGGGATCAATTCCTATCACCCGACT
>446721 NS=28 contig=overlapped:62
ATATGTTTGTTTGTTTGTTTGTTTGTCTGTCTGTTTGTTTTTACTGACTGTCTCAGTATGTAGGCTAGGCAGCTTTTCAGTGTCTCTGCCTCTGTCTCCTGAGTGCCAGGATTATAGATGTAACCACATCAGGATCAAGACCCAGCTGTTCTATCCTCACACTCTACCACTTTAAATGAAGAGATAGGTCTCCATAAGAACTGCCACTGACCACATGGGACT
>446722 NS=26 contig=overlapped:97
ATATGTAATCACATGTGTATTATCACCCTCCTATAGAATATATATGGAACACACAAAAGCCTGATGCAGAATCATGCATGAGCATCCTCCAGACACACATGCACACAATAATTAGACATGAACTTATTCATTATACACACAACAGTACCCACTTAGCCATACAAGAGCATGGTGAACACATATGACT
>446723 NS=108 contig=overlapped:119
TGGTGAGTTAGGGGTGTATGTGGCCAGAGTGTGAAGCTGCTAGTCGCATCATGCACAGGGGGGAAGCAGAGGTGAGTAGACTCTCAGGTCCCTTCTCCTGTGACCCATATTTAAGACGAGCGTTCCCATACCAGCTAACTAACCTAGGCACTTCCACATAGGACT
>446724 NS=8 contig=overlapped:59
AAATGTGAGCTGAACGAGGAGGACACCAATGAAAATGCCAAAATGGACAGGGACTAGGGCTCAACCCTTCACAAGACTATAGGCAACTGAGTAAAGCTGGAAGCAGGAAAGGTGGTGCTCCCCAGGGAAGAGCATACCAATTGGTTCTTCTGTGCCTAATGGTCAGCCCTGAAAACACACTGCTAAGTCTTTTCAAACTTATTCTTTGAGGATTTCATACGACT
>446725 NS=72 contig=separate
TAGTGGTTTTTGTATGTCATATTCAGGTAGCCTGCGTACATGCAGTGACTGGGCCATACTTAAGATCTTCGGGCACAGTCTCCTAATGTTGGGCAAGATCAACAGACACATTAGAAAATATCAGTGTTTCTCTATATTTCNNNNNNNNNNAATATCATGAGAAAATATGTGTGTTTAGAGTTTATTAGAAGGTGACATTTTCAGAAATCTTAATCGTGATAAAATTTTATCATGAGCAAGTATGATAGTAGGTCTTTACTTTTTCCTCAGAAACTGTTACTCTATCATGAGACT
>446726 NS=24 contig=overlapped:94
CCATGGAAACCTCAAGATTCTCCTAGGTGCTGATTGGCTGAGAGGGAAATGATACCATGCAAAAGGTGAAAGCCAGTAAGAGTTTCTGGAGCCAGTTATTAAAAGGGCCAAGTAGATGGCTTTCTTGAGAGAAAGGCAGAGCAGCCCTACATTTCTCAATCTGGGCACCTAAAAGCACAACACACGACT
>446727 NS=119 contig=overlapped:99
GAGTGCTGGTGGGGTCCTGCGCGCCAGTTCCCACAGCAGGGCCTTGTTCTTGGTGCCTGAGGCCAACGCTGGCCCGGCAAGTGGAGAGAAGCTGGTCAGCTGAGTGTTACCTGTCATGGTGGCAGCTGCTGCTCTGCCTTCCTCTTCCCCACCGAGATCGCCAGTGGCCAGGCACACACAGGACT
>446728 NS=7 contig=overlapped:45
ATATGGATTTACCCTTACAGTGACACACCTTCTCAATCTCCCTTCTAGAGACCCCTCCTCTATTACACTTTTCTATGCTCTCTCAGCAAGCAATCTCATGGCTCAAAAATACCATTCATATACTAATGATTTCCTAATGTATAACCTACCAACCAGTACACTGCCCTAACGCTAAACTCAAATTCCCTGTGATTAACCACTGACCTACTCCAATTGGATATTTAAAAGCCATCCGACT
>446729 NS=53 contig=overlapped:42
CTGTGACTCTTTCCTGTTGTGAAGCTGGAGGTTTTGTCAGCTACCCTTTCTGTCAGCCTCTGGAAACCGTCTCTGCGACTATCCGCCTTCCTCACGTGTTATAGCTCAAATACGGAATACCCTCACTCCCACAGGATCGTATTCTGATCCCTTGACTAGCTGGTGACTCTGTCGTAGCACATTGAGGAGAATGAGACAAAGCTTCAAGAGCTAGATGCCTGGCGATGGTTCCTCACAGGACT
>446730 NS=77 contig=separate
ATATGCTTGATTCATGCCAGTTGTCACGTGGCATGTCACTTCCAAGTAGCATAAAGTCTCACCAGAAGACGATATCACAGCTCTGCTCTGATTTGGCAGCTTTTAGATCACTTAAAACAAACACTTCAGCCATGTTTGACNNNNNNNNNNAAAGGCAAAAGCTTAACTTTCCTCACTCTCCTCTGCACTTCTTAAGCACTCGGTACTTCATTTCTTAGTGAAGTAAAGCCTACATGTTCAATTGTAATTCTAAATAAACAGATGGAATATATCACATCTCGGCTGCATTTGACT
>446731 NS=95 contig=overlapped:8
ATATGGTATGCATTTACCCTATCTTAAGCAGATATTCATGGGTAACTCAGAACAGAATTTTTTCACCCCCCATCTTCAAGAGTAGAAAGATTTGGCAACAGTAATGTTGGACGCTTATTCTTAGTTTCAATGGCAAACATGGTGGAAGGAGGAAGCTGGGGTCATATAACAACGAAATAGGGCTAGAGGTATTAATATTTCCCAAGATCAGTTGTTAAGTGAAGGTCAATATACTGAGTTACAAAGGCAGCTTGAATTTGATGATCACACCTGACT
>446732 NS=40 contig=overlapped:79
ATATGTTAAGAGCTCTGATAGCTTTTGTAGCAAATAACCCAGTTTAAATCAGCACTTCCCAATTTTATTAGACTTTGGAATATTCCTCCCCTAAATAAAAGCTATGGAGAACCTGTAGAGTTCGTTTTCCACAAGGTACATTTGAGAACACATGCTATCTCTGTTAATGGGATCACCTAGGGATGGGAAATAGGACCATTAGACT
>446733 NS=6 contig=separate
GGGTGCAGTCAGAAGAGCAGGGCATTGATTTTCTTGAGTTTGGAAAATGAGGGGAGTAATTACCACTCTCCCACCCCCATAGAAGTATTACAGGAAAGCATTGTGAAATACAACTTATTTCCAGTGTATAGGAACATCAGNNNNNNNNNNATTCGTGCATTCATGCTCTTTATATTGGTGGACTGTCCCCAAGAGCCTCCAACTTCTCAGTGCTAAGCAGTGAGCAGCTGATCTAATTGGGCCATTTGGGCTTTCTGTCTTAAGGCTAATTTTTGGTTGGGAAAACACAAGACT
>446734 NS=47 contig=overlapped:71
GTGTGTGAGAGGATTTCCTCTTTTGGAGATGGTCTTGGTGATTTAGGCCAGTATTTTATTAGGGAAAATCATGTTAAGAACATAAGCCAGGGATGGATGGATGTACCCAGGGCCTTGGGTACTGTAGGAGCTGTCCACTCATTCCTTCTCTGCATCTCCCTCTTTTTCCCTTCTCACTTTTACCCCTCACCCTGCAGCTTTCCCCATATGACT
>446735 NS=31 contig=overlapped:93
CTGTGTTATGTGCTTTCAGCTGCCCCGATTTGGGCATGTAGGGATCCTCGGCCTTTCTCTCAAGCATGCGGTCCACTTGGCCCTTTTAGTAACTGGCTCTTGAAACTCTTACTCGATTTCACCTGTTTCATGACTTATTCTCCAACTCACCTAATCAGCACCTGAGAGAATCTTGAGATTTCCATGGGACT
>446736 NS=112 contig=overlapped:68
GAATGCAGACACCTCCAGAGGCCAGATGATGATGTTGCACCTCCTGGAACTAAAGTTATAGGTCACTGTGACTTGCCCAGTGCTTGGGAACTAAAGTCCTCTGGAAGAGCAGTATGCACTCTTACCTGCTGAGCCAGAATCTCTTAGCCCTAACTTTGAACTTCTGATCCTTCTGTTTCTGTCTTTCTCCTGAATGTAGTACTGTGACATAGGACT
>446737 NS=91 contig=overlapped:86
TTGTGGCAACCCAAAATTTCTAGAGTTGTTGCAAAATGTCCCCTAGGGCTGGGGGTTAGCAAAGAACCAGAGGTTTAGAGCACTGCAGAGCCCACGTAATAGTGATGCACACATCATCCTGGCTTGTCATTATCTGAGTGCTGGTCTACTGCTCTTCCTTTATACCTTGCTCTACTTGCACTCTGTGTGCACACGACT
>446738 NS=45 contig=overlapped:120
ATATGACTTTCCAATCAGACAATATAAGTAATTAAAAGTGAAGTGTTGTTTATTTATTAAACAGTGCTTTTCCATGGTTAAATGTTTGACCAAAGCTAATTAGGAGCTGGGAGGATCTTAGTTGGCCTGGGCCGCTCATCATTAGCTTACCTGCTCATAGGACT
>446739 NS=98 contig=overlapped:109
GGGTGTAGGTAGGTGTATGTTGTACACATGTGCTTGTGTACATACATAAGACAAAGTCATCAATGGTTGCTTTCTTTGGAGGTAGGGTCTTTTACTGGAACCTGAGGCCTGGAAATTAGGTCTGCCTCTGCATCCTGAGAACTAGGGTTACAAGTGCACGCCATAACACCCGACT
>446740 NS=117 contig=overlapped:117
GGATGAAGGGGCCTGGGTTCATGATATGAAAAGGAGAACATGCAGACAGATGGTCCAGTGTGCCGTGCTGTAACACAGTGAGGAGGACAAGAGCTTTTATACAGAATGGCAGTCTGGCAGGGGTGTGCAGGAGCCCAGGCAGAATGCAAAAAAGCATTCATGGGACT
>446741 NS=93 contig=overlapped:99
AAATGAGCCACTTTCTTCTGTCATGGCTGGGAACTTTTACCACGGGCAAAGAATAACGAAAACTCTCCAAGGCTATATAATGCCTCTTACTGGCAAGGATTGCCTTTTGCACAGGTGAAACAGAGATTGTAAAGATGGAAAATGTATTGTGTGTCCCCTTGATGTAAGGCTTATCACACCCGACT
>446742 NS=59 contig=overlapped:112
AGGTGCTCAGGCTTATGAAGCAAGCCCTTATCCACTAAACCATCTCATCAGCATCTCTTTGATGAAATTAGTAGCTGCTCTCCCTCACTTTTTTAAAAAGAATTTTTGTTTTTATTTTCTATTTGATGTGCATGATGTTTTGCTTGCATGCACATTTGTACACCACAGGACT
>446743 NS=119 contig=overlapped:24
CTATGTCTTGGGCTGTGGCTCCTGTGCTGAACTTTATTTCCCGTTGGGCTGGAGTAGTGTAACGTATACAGCTCATGAGCACCTGAACATCAATAATCAAAGACAGACACACCAAGATCTTCCAAACGTGTGCTACTAGCGAGTAATTCTTCCAATTTACTGATGTAAAATGAAGATCAGGGAAGGAACTGTCCTAAAACTATTCAACTGTGTACATTAGGCATTGTTCTCCAGAGAGATAAAACCAACAGCATTCGACT
>446744 NS=55 contig=overlapped:74
CTATGACAGAGAACGCTGTCTGCTTACACAGGGTTCATGTGGCTTCCAGGCTGATCCAGAATAATGGAAGGCATGGACTCTCCCATCATGCCCACCGGCTCTGTAGATTAGGACAGGACATGTCGGGGTCGTGGTACCGTGTACCTTGAATACCAGGTGTTAAACCAACTGCTGCACAGAACACAATGCAGTCTTGGCTAGCACTTGACT
>446745 NS=90 contig=overlapped:112
ACATGGAATACTTACATGAATGGGCTTGTGGAAGCTGTTCTCACTCATGCCACTGCACACCCTGTATCCTGTATGCTCTAGGCTCCCAGGCAGGAAGCCTTTACTATTGCTATGAATCTTGCTAATAAAGGTATCACTGTGCCTTGTATCAGAGTAATAAGGTCACATGACT
>446746 NS=102 contig=overlapped:24
CTGTGATCGAATGAATGCGACCATATGAGCTATATTAGAGCCGTATGCATCCTATTTAGCTGATATCAAACACAGTTTAATGAAAGTTAAATAGTTTCTGAGGAGTGCATGAGCTGGAACAGATTAGATTCCACCGAGGGGCCTCTCAGCATATTGTTGCTCACATGTGCTCCCTGCTCTGGGCTGCCACAATTCCAGCACTCCATTAGCAATACACAAAAGACTTATGCAGATAGCAGGCAGAAGCTCCCACCGGACT
>446747 NS=115 contig=separate
AAATGATAACTTCTAGGCACACATTGCTATACCCATAGATCATAGCACTGTTGAGCCCTCATCAGAGAAACTTCTTCTTGCAGCAAATGGTAATTAATACAGAGTCCCAAAACCGGACCGGACACTGTGCAGAGAGTGAGNNNNNNNNNNAATGAGACATCATCATCAAACACTTCCCCTCAAGAGGCTCAGAGACCTACGCAGGAAGGGAAGGTAAAAAGACTGTAGGAGCCACCCATGGTGGGTGACTCAGGAAACAGTGTTGTCCAGAGACACTAGGACTGACACACGACT
>446748 NS=79 contig=separate
CAGTGTTTGGGTATCTGTTCATACTAAGACTGTATGAAATTTGAAATTTGCCTTTCTATCTATAATAACAAAGGATTTTACTATATTCAGTATGCTGTAACTAGTAACAAATATATCTTTTAAAATTCCTGCACTTGACTTCATGTGATTTCCTCCTTTTTTTCATGCCTTTGTTCAAACTGCAGTTTCTGTCAAGTAATAGAACTCTTTTTCTCTCTGCTTTGGTAGGAAATGTTTTGAGTTTATTTCATTTGTTAAAGGTCAAGCTTTGTTCCACAACACATCCATAAGACT
>446749 NS=1 contig=overlapped:76
ACGTGTCGCCTGTTCAATTATTATAACAGGAAAACTGAAAAGTGATATAACCCTAACCTTAACCCTAAACCTATCTCACTAACCTTAACTCTAACACTAACCCTAACCCTAACCCTAACACTAACACTAACTTGTTTCTAACAAGAAAAAGTTTCCAACAAAAGAACATAAACGCTAAGCACTAATTTGTAAACTAAATCACATGACT
>446750 NS=44 contig=overlapped:128
CAATGGCTTTTTTGCACACACATTCTAATATGCATGTGCATATATACAGACATCACAGACAGAGGCATTCATACTCTCAAAACTTTCTACCTACAGTTATTACTTATGAGGTCAGAGGCACAAAATGAACTGGCAGGAAGGCTTGTGCATGGGACT
>446751 NS=63 contig=overlapped:117
GCATGTTCATGTGTGAATATGTGCACAGGTACCTGTAAGCATGTAGAGACTAGAGGATAATCGTGGAGTCATTTCTCAGTTATCGTCATCACCTTCCTCCCCCTCCTCTTCTTCCAGGGTGTGCCTCTTGTTGCCCTGGAACTTTGTACAAACCCCAGGGCGACCATGTGACT
>446752 NS=43 contig=separate
ACATGATATGACTCTAGAATCTGCCAGCTTAAAGCCAAGGCTGTCATCACTCTAAGGATAAAGTCTTGCTCTTCCCTCAGTTCCTAGGGCTCCTTCACCACGGCATACATAATTCTCCAGCCACGTTGGGCTTTTGTTCTNNNNNNNNNNCCCTGCTGCCATCTACCTCACATGAGCCTCAGAGACCTGCTCTCTATTTGCCAAGGAGTCTCTGGCAATATGTCACACTAAGGGCCCTTTCCTAACAACTTATACACACATACACACTTACACATACACAATGCACACTCGACT
>446753 NS=31 contig=overlapped:80
CAGTGAATCAAAGCAGATGCTGAGACTCATAGCCAAACTTTAGGCAGAGCATAGGAGGTATTGTGAAAGAAGGGGGAGATGAAGGACCTGGCAGGAACAGGAGAGTAACAGAACCAAAGGATCTGGGCAAAGGAGTCTTTTCTGAGACTGATGCTACCACCAGGCACCATGCATGGAGATAACCTAGAACCCCTGCACAGGACT
>446754 NS=105 contig=overlapped:113
GAGTGCTTACCGGACGAGCTTTGAGGCCTGGATTTCAGATTCCAGATCCCATGCTGGGCAGTCACGGTGGCACATCTGGACCGGGATGATCCCCAGAGCAAGCTGGGACTAGCCATATTGGTAAGCTTTGGTTTGGTTGCGAGACCTTGCCTCAGTGGCTAACACCTGACT
>446755 NS=46 contig=overlapped:65
CTGTGAAAAGGAAGTCCTGAGCTGGGGTGGAGGTCTGATGGAGAGGGTTTGCCCTGATTCCATCTCCAGCACCACATACAGGCCAGGGTGGCGCAGGTCTGGAATCCCAGCACAAAGGGCGAAGGCAGAAGGGTCAGAAGTTCAAAGTCATCCTCAACTACATTGCAAGTTGAACAGTGCAGTGCTTTGAGTACGAAGGCGCCATAGACTCATGCGACT
>446756 NS=91 contig=separate
CTGTGTCTTTGATATGTCAGCCAGCCTGGTATACAGCTGATGCTCAATATAGATCTAGCAAGTGTTTGAGGGTTTGGGTTTCTGGGGGAAAAAAGGGAGGAAGAAGATAAGGAGAGGAGTCCAGACCTGGACTGGGCTTCNNNNNNNNNNGCTCTAGAAAAGCAGAAGGATGCTCGGGAAGTCAGGAGAGGAAGACGCGCCATTGCTGGTGTGTTCACTGGCTCCGGAACAATATTGGAACCCCGGAAAGTCGCCTAAGTTCATCCACAGTGGGTGGGCCTGGACCATTGGACT
>446757 NS=92 contig=separate
GCGTGGCTATGCTTTTCCATTTTCATTTTTATTCAGCGCAATTCACTTCTTCCCTGGATTATCGCTGGACCGTGGGTTACTAATGCATATGTATAGCGTCTGCATTTGGGATCTGCCCACAGTCTCTTGGTCGCTGACTTNNNNNNNNNNGTCTCTGCTTGTTGGGGCCACACTGGATGATGCCTCTGTCCAGCTCAAGCCAAGCTGGTTCCGTGGCTCAGGGGACTGGAAGGGTCTGTGTCCTGTCCTTGCCGGGTAGAGTGATCCGAAAGTGTTCATCAATTGCACTTGACT
>446758 NS=4 contig=separate
TGATGGCTCTGTGTTTTATCTTACCCCTGTTCCTCAGGTTCTTCTTTGTCTTAAGATTTAGTGGATAAAAGGTGGGCATGGTAGGGATAATTTGAGGTCCTTTTTTTAATTAGCAATTAAATGTTTTTCTTTGGTTCCAANNNNNNNNNNGCAGTGGAGTTGCTACGATGAACTATCAGAGAGGACCATCGAAGTTCAAGTATGTATTTGAAAAAGCACACGATATATTATTTATTGTGCTACCCTGCAGTGGATTTACAAATTACGCATATTTAAAGGCCTTTTCATGTGACT
>446759 NS=18
TGGTGGGAATAACACCTGTAGACTTATTTATTTGAATCCTTCATCACCAGGGAGGGAGTGACACTATTAGGCGGTATGGCCTAGCTGAAGTAGGTGTGTTCTTGTTTGAGGAAGTGTGTGTCTGGGGTGGACTTTGAGGT
>446760 NS=69 contig=overlapped:96
CAGTGCTGAGACACAGCTCCAAATCTGTAAGATGCCCAGGGGGACAGACCATCATCTGAGAATGACTCCCGTTAGAATGACTCCCACTGGATAACCAAGCATTCACTAGGAGCAGAGCACTTTTCATAGCATATTGTTTGTATGTGAGGATTCATTCTATGTCAGGCCCTCAACTGCCACACCCGACT
>446761 NS=107 contig=overlapped:40
AGATGGATGAGACAACAGAGCCAGCTATACAAATCCCCAGAGGCACACAGGAGAAGATGTGATAGAGACAGCCGCCCCAACTGCCAGGCTAAAGCTGGCACCATCTAACATCCTACCCTCCCAGGCCTGAGAGAGAACATAAATTTTCTCAGTACATACACACACACATACACCTGCACATACTCAAAGACACGTGTGTTATGCACACACACTCCCAAACACACACATATAGACACATATGACT
>446762 NS=110 contig=overlapped:22
GGATGTTGCTGGTCTGGGTAGCCGCCTGGGACCGTGGGTGTCCAGGGGCTGTGCAGAACCGGCCCTACCTCTTACTGGCTGCAGTGCTCTGGAGAGCTGGCCCCACTTCTCACTGGAGGCAGCATTGGAGAGTGAACTTGTCCTGCACCTCCACAGGGCAGCACAGCGGAACTGGCCCTGGTGGAGAGGGCACAGGTTAGCCAGCCCTGAAGGTGTGAGCCCTGGAGAGCCGGCCCAGCCCCTCACAGGCTGCAGCACTCGACT
>446763 NS=40 contig=overlapped:122
CAATGTTTGAAAAATAGCCTGCCATGAACTCCCCTACAGGTGTCACATCATCTTCTATGCCAACTGCTGTTTCTATGGGGACACAAAACAGTTATTACTCTCCAAGTTTTGGCTTTAGTTCTTTCTTAAAAATACATACACATATAATACATACATATGACT
>446764 NS=53 contig=overlapped:107
ACATGTTCAGTATTGTAGCTGAGGTCCTATCCCTAAGTACCAGACCAAGATTTGGCTTCAAGAAGAATTTCTTCACGTCTTCACTGTATTCAAGTGCTTCACTGTAGACTGCAAGATACTGGCGGATGTAGGCCCAAGTAGGAAGTGAGAAGCAGGTAATGCCTTCAGCACTCGACT
>446765 NS=49 contig=overlapped:97
CCATGAATGGTTCTTGTTTGGAGTATCAGTCCCAGAAAAGACCCCTGTGCCCAGACTTTTTGGATCTGTTGCTCTTCTTGTGGAGCTCCTGTCCTCTCCAGGTCTTACTATCTCCCACTTCTTTCATAAGATTCCATACACTTTGCCCAAAATAGCAGTTCAGTATCCAAGTGGGTTCCATAGGACT
>446766 NS=114 contig=overlapped:44
ATATGCATATTTCCACAGACCCATATTTGAACCATCTCCCTTTGGTCCTCAAAGAGCCTGGCATAAGGGCAGATGCACAGTAAAGGCATGCTTTCCCGGTGTCTGGTTACTGCTCTCCGGCGTGAATGCAGAAAGCCCACAGAGGCTATCATCCTTGCCATCTTGCTTCCATGCCTGGTGTGGTAGACATTGCAAGTGTGGTGTACATACCTCACAGGGGGCACACTGAGACACTGGACT
>446767 NS=43 contig=overlapped:111
ATGTGGATACTGGACTTCCTTTCAGATTTTCAAGAACTCCTGTCTTGCGTGTGGTCCTCGGGTATTTCAGAGAGAAGATGGAAAGGTTTGGGGGGAGGGCTTGAAAAGGCTTGAAATACTTTCAGGGGTCTGGTGTTCTCTGTGTTGAGGAATATTCTTCCCAACACTAGACTGCCTGTACAGTTCTCCCTGTGGCTCTCCACTTAACAGGCATTGAAATCACAGTTAGACCTCCTGATGTCTGTGCAGAGAGAGCATCAGA
>446768 NS=23 contig=separate
ACATGTCCCTCACACAAACACGGTATTAAAGGATCTTGCTATGCAGCCCCGGCCATCCTGGAGCTCATGCTGTAGACCACGCTCACCTCAGACTCAAACTCTGACATCCGCCTGCCTCAGGCTTCTGAGTGCTGGGGTTAANNNNNNNNNAATCAAGCAACCTGTCATCCTGGCACTCAGGATGCTGAGGCAGGAGAGTCACCAAGTTTCAGGCCATCTTGGGCTGTAGAGGAAGGCTATCTCAGAAAGGGTCCCTGGGCCCTGCCTGGCCGTTTGCCCCACTTCCACTCGACT
>446769 NS=78 contig=overlapped:99
CTATGATAATTAACATAGTTAACATAACATCAGTCAAGCCTTGACATTGTTGGAGAACAGTGATATGGCCTCAATCCTCATCCAGTCACTCTTCATTGGCTGTTTCCCTTCTTGGTAAATAAACCCGCAACAGAGATATCTAAAAATTACTACTTGAAGCTAGTTTTTACCCTTTGCACTGGACT
>446770 NS=68 contig=overlapped:45
TTATGGGTAGCTATGCTGAAACCCCATGACCAAAAGCAGGTTGGGGAGGAAAGGATTAGTTCACCTCACACTTCCACACTCTAGTCCATCACTGAAGGAAGCCAGGACAAGAACTCAAGCAGGGCAGGAAGCTGGAGGCAGGAGCTCATGCGGAGGCCATAGTGGAATGATGCTTACTGGCTTGTTCATCATGGCTTGCTCAGCCTGCTTTCTGATAGAACCCAAACCCACACAGGACT
>446771 NS=14 contig=overlapped:23
ATATGGATTATGATGTGGCATTGTAATTTTCCTGAAATTTATATTTGTATTTTATAGATCCTTGTACCTGTTGGGATTTAGTCTCTTAATTGGGGAATGGGATTCTACATGACTTTTGCCATTAAATAAGACAATTCAATTTAGTATACAAACTTTAGAGTGGGGAGATAGCACTCCTGTTCTTGCTGAGGACTAGTACATGGGCACCTATGTCAGAGGTATCCACTGTGCTCTTCTGGCCTGTGTGTGGACATGTGCATGTGACT
>446772 NS=25 contig=overlapped:140
GTATGCACTAACTTGTTACCTGTTCACTGTGACAATGTTCTAATTGCATAGTTGGAAAATGAGGAACAGGGAGGAAGGTAACAAAGAGGCTGATCCGGGGTTTTGTGCACTTGCTTTCACTGTCTTGGCTGAAACATCAGACT
>446773 NS=3 contig=overlapped:48
TGATGTCATCATAGCATTGTGTTGTTGTCATACCCTTGTTGTTATAATGTTCTTTTGAAATGTATACACATTATCCCTGTTTATTCAAATGCTGATTTCTACCACCCATTCTCTTGTTTCAATCTGTATAGTTCATTGTGATACTTTTTCTAAGCATCCTGTCTCAACTTTGTGTAAACAGGCCAGAATAAAATAACTAGCCACAATATTGAGAGATAGGCAGAGGACATATGACT
>446774 NS=26 contig=overlapped:34
AAATGGCGGCATATCTGACAAGTGCAATCAGCAGACTTAATTAGATAAGGAAAGACTGCTGACGGGAGGGGGCGGCCCGGGGGTGCGGGAGGGGGGACCGGGATGGGCTGGACAGACGGATGGACGCATTGAGGGGCTCCATCCACGGACACGAGGTTCGCTTGCTCTGTCTGTGAAACCGTGTCCTCCTCTTTTAGCGTTCTCCAGATTACAACCCAGCGAGTTGCTTCTCAGTTGTACCATGCGACT
>446775 NS=60 contig=separate
AAATGACAGAGTTCCAGCTAAAGGCAAATCCAAGCGCTGTCTTTAAAGTGTCATAAATAATGGCGCTTAGTAAACTGTATTGAAAAGAATAGTCCGTTCTCCTGGTCTTAATCCTTAGAGTAAATGTCTTGCTTAGGCATNNNNNNNNNNCAGACTCAATTAGTTAAGATGTTCCCTTTGGTTCTGATTTTTAATCTTGGGTCCTACCAGTACTTCCCATGTCCATCTTGCCAAAACTCAAATAAGTAGAAAACGTGGTATCAAATACAACCCTGATCCATACATCATTTGACT
>446776 NS=86 contig=overlapped:128
CAGTGGGCAGGTAGCAGGCTGGCACACAAGTAATTACAGTGTACACATGCTGGTAATTGCACATTCAAAAATGATGGATGAGGGGTAGGAAGAAGTGAAGACTCGGTGTAGTTCTGAGGGGAGCCCCAGCTCGATGCCATGGCTACACACAGGACT
>446777 NS=69 contig=overlapped:76
GAGTGTTTACTAAAAACTAGAGGAACATGCATGAAGCTAAATAGAAAAGAGGTCGTAAACAGCGTAGGCCTTTACAGCTGGGGATACGATGGAATCTCTGAAAACAACACTTGGGCTAATTCCATTAATCCAGGAGTTCTGTAATTCTGTGCAAAGAGCAGTTGTAGGAGACTTAGCACTCAGCCCTCTGCTGTGCACGCACCTGACT
>446778 NS=24 contig=overlapped:132
CCGTGACCCAGCTGTGCCGTTCCTGGATAGGTCCCTGAGGAGTCTGAGCACAGCACAGGAACATGTGCACAGCTGTACTCATTGCGGTACTGTTCACAATCGCCAGTGTGGGTGTCCGTCACCAGATTAGAAGTCACATGTGGCACATGACT
>446779 NS=14 contig=separate
CCATGAAATGCCTTCCTTACTTCTCTCTCCTATGTGTACATGCCTGGCCTGGTAAACACAAATTAACATGACAGATGCCCTGACCATCCGGGGAGCAGTAGATTTCTATATGCTAAACTTAAAACCATGTGGTAGAAAGTGAAGCGGCTTGGCACCAAGGAATGGTCCAATGCAGTAAAAAGTCCTAATAAGGAAATAAAGCACATGATGAGTGAGAGGGGTTTAAAGTCGACGTTAGCCAGGAGCAATTTCAGTATGGTACATGCAGACTTGGAAGGCACTCAGCATGCGAC
>446780 NS=113 contig=separate
TGGTGCATGACTATAAGCCCAGTACCTGGGAGTTAGAGGCTGGGAGTCAGGACTTAACAGTTATCCTCAGCTGTATAGGCAGTTTGAGGTGAGCTTGGCACATATGAGGTCCTGTCTCAAAATATTAATAACTGACAGCAATNNNNNNNNGACAAATGGGAAGAATGAGATGAGCCAAGGATTGGATTTGTAATTAAAAGACAAAGCAGTTGTAAACATTTGGGAAATTTTACATGCTAGCTTTGGAAAGAGTGAAAAGGAATTTTAGGGAGGACAAAGCAAGGGCATCGGACT
>446781 NS=79 contig=overlapped:106
CAATGTGTGATGGCAACTTATAGGCACTCAACTGTCACTGATGCACCATGTGTGGGCCACAGGACACTATAGAGCTTCCCCCAAAAAATCTAATAACATCATATTCTAGAATCAAATATAGGAGGAAAGGGGAGGAAGAGAAGTGAGGAGGAGAGAGGGAAGCCTCCAACATTCGACT
>446782 NS=83 contig=overlapped:101
CAGTGTGCGCACGTGTCCCTGTGCTGGGGGCGGAGGCAGGCGCACCCTGAGCCTTCCTGACCCGCTGATCTACCTGAGGTGATGAGCTCCAGGTCACCGAAGGGAAATTACCTGAAATTACGGTGGAGAGTGACAGAAAGACACCCACTCGGACCTCTGGTTTCTACACGCGTACACGCGACT
>446783 NS=98 contig=overlapped:116
GTGTGTTTCTGAGTCAAGTGCTGAGGTGTGGACTAGTGTTCCTGAGCAGAGTGTTGCAATGCTTCTTCAGAATAGCTGGGTTTGAGCTTGAGCAATCATACTGCTTGCCATGAGTTCAGTGTTGACAAATTAACAATATATATAGGTAAAGTGCCTTTACATAGGACT
>446784 NS=82 contig=overlapped:66
GCATGAAAGCACTGAGCAACTTCACAGTAAGTCATCACGCAGAATGGCTACACTCCATGTGGCCTCAGTTCTGTACAGCAAGTCCATCTCCTCATAAAAATTAGACTCAGTGACTACTGTCTGTGACTCCCGTCTTTCTCTGTTGGATTGTTGGCATGGCTGCCCAGAATGTGAATGATGTTTCCTGAATGATATCAGTCCACTTTGCACATCCGACT
>446785 NS=30 contig=overlapped:57
TTGTGGAGGCATGAACCTTGAGGGACGGGGGTTATCTCAAAATAGCCAGTGGGGTAGGAGCTAGCCTCGAGCAAGACACCCTACACAACGTTCCAGATGCCCTCCTGGACCAGTTCCTATGCTCATGCATCTTGTAGGCAGAGACAGAGATGAAGACGTATACCCGGATCATGGCAACACCATACGCCAGATGCTCGGACAGGAGAAGCGCAGGTCTCCACAGGACT
>446786 NS=61 contig=overlapped:71
AGATGTTCTCCTGCAAGTCCGAATGCACACAACAGGACAGCGTGACTTCCCAGACCATGCATCAACTTCGTAAAAGACCCCGTTTAAATGCTACATGCTAGAAGGGCCCACAGCCTACCTAGGCAGCTCCGTCCTGTAAAAACTCTCATGGGAACACACCAACCAACACGAAAGGGAACCCTTACCTATGCTTTCAGCAAGTTGCATTAGACT
>446787 NS=31 contig=overlapped:73
CTATGAACTGACTGTTTTATGCTATCTTCTTCTACGTAATGTTCACTGTCTGGTTCATGTGGATCCAAGTTCTCTTTTAAAAAAGTGGTCTCTCCTCCAAACCTCCTGCATTTATAACATTTTAACATGTGTTAAGTTGGGTATGATTTTGTTGTTCTTTTGTGGTACTAGATAGAGTCTGAATCAAGGGCCTCACCTATTTCATACGACT
>446788 NS=5 contig=overlapped:47
CTATGGCAATAACAAAAGAGATGTAGAGTTATTTTCCTGTCTCCAGTCTGTCGAGATCAGTTCATTTACTGCTTTGCATCCAGTCACAAGAAGCAGACTTTAAAGACATCCCATTAAATTTATTAACCATGATTCATCGGAGTTTTATTCAGCATATTAGTCTTTCCTAATTTCACCTTTAAAATTTTATGCTTAATTGTGTATCTACAGGGTGGAGGTTATTTGCGCATATGACT
>446789 NS=22 contig=overlapped:129
TCATGTCAGTACCTCAGGCTGCTCACCCAGCCCCTCCACTGTCTCTGCTAACTGTCCGTGTCCTGATTCCTTCCCGGCTGAGCTGAGGACCACAGAGTCTGACACGGTGAGACATTCAATCCTAATTAATAACAAGCGAGTTTGTTCATGAGACT
>446790 NS=53 contig=overlapped:59
TAGTGGGAACTAAGGGTACCATACAACAGCTTGCAGTGAAGGGTCTGAACATGTAGCTGTTAGAGAGCTCAAAGGGGTGAATGAAGCAAAGTGGAGGAAGGGGGTCAGGAAGATTCGAAACTAGCCTTAGTGCACAGAGCTAGGGAGGGTTTGGGTCCCGCTGCAGCCAATATCAGTCACCACTAGGTAGAGACAGGACCAGGCACAGACCTAGCGCATCTGACT
>446791 NS=118 contig=overlapped:24
CCATGTCTCCCCAAATGTGAGCTAAATAAGGACAACAATGAACACAACAAAGTGGGCAGAGGAAAGGCCCATGAGGCCTCAACTCTATACAAAGAAGCAGGAAACAGAAGGTGGGAGTGGGGGAGTGGACTTCCCCAGGAAGAGAACACCAACTGGTTGTGTTAGGAAACTATCAGCCTATAAACACACACACAAGTACAATGTTACAGACTCAACAGGTTATATTTAGGAGCACATATGCACATATGTAACACTTGACT
>446792 NS=85 contig=overlapped:44
GTGTGTTGTCGGTAAGGTCTCTCCTTGAGTCCAGAGCTCACCAATTGCGTTACTCTAGCTATCTAGTACTCCTGAGGCAGAGACAGGGGACTCCTCTGGGGCGAGCTGGCTACCCTATCCTTCCCTGAAGAGTAATAGACAGTTGTTAATGACGGCCAGGGGAGAGGAGCCATAGTCCTCAGTGGCGTAGCCACCAGTAAGTCGCCCTTATTCAAGTAAATGCCCCCTATTCATGTGACT
>446793 NS=33 contig=overlapped:87
GTATGTATATCAGTCACGGTCTCAGATACTGAAATGTTAAATACATTTTTCTGGTTGATTTCTTTGTTTTGAGACAGGGTCACACTATATAGTCCTGGCTGACCTAGAACTCTCTGTAGACCAGGCTGGCCTCAAACTCAGAGAAAATGGCCTGCCTCTGCCTCCAGAGTGCTGGGATTAAAGGCATGCACTAGACT
>446794 NS=116 contig=overlapped:22
CTGTGGGAACAAGCATTTGGGCTCTATTTGAAGATACAAATGTAGGGTCTGAATCCCTTCTGGGCTTGTGTTGGGGGGAGCTGGGAAGCTGGGAGGAGCAGAGTTGATGCTGGTAAAAATTGCTGTCATCTCTCCATACTTATCATTTTTTAAAAAAATCTTGTTTCATTTTTGAGAAAGGACTAGAGTGGGAATATGGCTCAGTTAATAGAGTACTTGACTTGCATAGCCCTGGGTTCAATTCCCAGCACCACATAGGACT
>446795 NS=38 contig=overlapped:90
ACATGTTTTCTCTGTGTGTGTGTTTGTGTGTATGAGGGAAGAGTGAGTAAGTAAGGAAGGAGGAGGAGAGAGAGAGAGTCGTAAAGCAGCAACTGTCTATTGCTACTCAGCTATCTTTCTTTACATAGACAGTCCAGTATAGTTGAAGTTGTGAAACAGCTCCACCCACAATGGATAGGTGTTTCCACCTGACT
>446796 NS=52 contig=separate
AGATGTTGGAGGACAAAATTAAAGAATCGCTTCTCGCCTATCATTTCACTGTTCGTGGAGACTGAACTCAGCATGTCTCACTGGAACACTGGTGTTTTTACCTCCACTGTCATCTTATTGGCCAGAGAAGCAAAATTTTANNNNNNNNNNAAAATGATCAAAGCACATGGACACTCAACTAATACAAGACGCCTCGTATAGCAACCGCTTCTACAAACACGCAAAGGAGTTTTAGAAAGATTGTATGGGGGTAAACTAGATCTCTGTCAGAGTGCAGGAGTTTTCACTCGACT
>446797 NS=92 contig=overlapped:101
ATGTGCCTACACCCGGCAAGGAAGAGATCAGAGGCAGGATCACTGGGTGCTTGCCGGCTTCCAGCCTAGCTGAGAAAATGTGAGCCCCCAGTTTAGAAAAAGGCCCTACCTCAAAAGGATAAGTGAAAAGGGACAGAGGCCACCTGACACCTTCATTCTAGCTCCCAGTACACACACACGACT
>446798 NS=68 contig=overlapped:72
AGATGCACACATATCCACAATGGTAACAATGCAAGAAAATCTGCTGAAACCCACACATAAAAAGATTACTAAAACTCATAACTGCAGGGAAATTTTCTCCGGCTTAGGTGAGTAGTCTAACAAGTGGGCAGAACAGAGTTTAGGGCTATAGAAAGCAACAAGCCAGCCTGACCTTAGAGGCTTAAGGCAGCATGTTCGCTAGGCACGGGACT
>446799 NS=73 contig=overlapped:85
GCATGAGTTTGAGTGGAGGCTGTGAGGTGGCCTCTTCCTTCTATGAACATCTTTCAAAACAGGTGGGCTTTTACTCATCTGAGATGTTTAGATACTTTGAATTTCTTAGATAGGATAGTTGAATGTCTTGAAAATTAAGTAATCGATGTCTTAAAAACCCTTCTCTTCCACCCCCAAAGGGGGGAAAAAGCATCTGACT
>446800 NS=110 contig=overlapped:29
ATATGACATGGCCAGATGATCATCCACCAAAGGAGGCACTAAAATTAAGGCTTTTATGTTAAGACCCTCCTCTTACTCTTTCTCCTCCTTGGCATCCTCCTTGTCATCACCGTACCTTCTCCTCCATCCTTCTCCTCCTCTTCTTCCTCTTCCTGCCTTCCTTCCCTTTAAAGATGATGAAAGCAGAGAGCCAGAGGAAGAAGGCCAGCTTTGCGATGCCTCTGTGACTTCTGATATCTGTGTGGGCATCTGACT
>446801 NS=87 contig=overlapped:121
TGGTGCTTGGAACTGAATGCAGGCCCTACATAGGAAAAAGTGCTCTTAGGCACTGAGCCATCTCTCTACCACCCCATATCTGGTTATTGTGAGGCACCTTTCCATTGAAGTTGATATTATGGTCAACTTTTCACTCCATTGAAACAGACTGTTTCACAGGACT
>446802 NS=101 contig=overlapped:39
GGATGCCATGAAGGAAGGCTCACTACCTTTCGCTATGAGGAAGGACCAGGGCAGGAGGGAGGCTTTAAGTGTGCAAACCCCGAGGGGCACCAATGACCAATTTCCCTACACCTAAGCGGGAAGCAGGCATGAAAAGCGTTCCTCAGTGTCCCAACAGGAACACTCTTCCAGGCTGCGATCGCGGTGGATGGGGGGTGGGGTGGACCAGAAAGCTTCCCTGCTGCAGGACGGCCCTGGTTACCTTGGTCTCCCAGTGGGGAACAGGCCACAAGACT
>446803 NS=43 contig=overlapped:78
AGATGAGGCCTGTGAAACACAGATTCTCCATGGGGAAATTTAATTCTTCTGTATTAAATTCGAATCCCTTAGAGAAGCTGCTGGGTAGGTTCAGGAAGCAGAACCCTGGGGAGAGAGATGAAGGGTCCAGCAGTCACCCAATGTATGTCCCCCCACCACACACCCCAATACCCTAAATGTTTCACCCCACCAACGGCCATTTGACT
>446804 NS=89 contig=separate
CCATGCTTACCAGCATGATGATAATGAACTAGACCTCTGTAACTGTAAACTAGCCTCCATTAAGTGTTATCCTTTGCAAGAGTTGCTGTCGTCATAGTGTCTCTTCACAGCAAAAGAAGTATTAGATGTTATTGGCCAATNNNNNNNNNNGTTTTTTTTTTATTTGTAAATTTGTTTTATAGAAAGATTTAATAGTTAACTGCAGCTGCATATAAGAGTTACAATTTTTAGAAAATTGTAGTACATTTTTAAGCTTTACTTCCTTTTAAATTTTCTCCATTATTTCATTCGACT
>446805 NS=11 contig=overlapped:46
AAGTGATAACTCTTTTTCCTTTCCACTCCCAGTAAAGAGCAGTGAGCTACAGACCATCAAAACAGAGCTGACACAGATCAAGTCCAACATCGATGCCCTGTTGGGTCGCTTGGAACAGATCGCAGAGGAACAAAAGGCCAACCCAGGTCAGCTTTGAGGGCAGCCCTGGGGAAGCGGTAGGACCCCCCCAGAACCAGCACATTGGGACCTACTGACAGTGGCCAGCTTTCACTAGACT
>446806 NS=36 contig=overlapped:50
AAATGGAGATCAGGAGATGGGAGATGCAGAGGATGGCTGAGGAGAGGCACCGCCCTGGATGCTGCCTAATCCATCCAACATGGAGACGCACTGTTCCACAAACAGGATGACAATTAATAGAAAAAACCTGCCCTCACATCACTGCCAAGCATGTTTCAGGAGGTCGGCTGCTGGTGAGCCTCCTTGTGGGAAGAGCACTGATGCCCCATTCTTCCCTTTGTTTCACATCCGACT
>446807 NS=95 contig=overlapped:100
ACATGGGAAAGCAGAGCAGGTGGAAGCATGCCCCCACCTGCTTTCCATGTGGTTACATGGAAAAATCTCACTCCGTAACATGTCCCCCAGATATGTCTAAATATACACCAGGCCAGCTGTTCCTGTTGCCGTGTGCACGTGAGCTCTTACTTGAACAATGGCACTTAGCCTCTGCCACAGGACT
>446808 NS=116 contig=overlapped:94
GTATGTACTTAGAGCCTGAGGAGCTGTGATCACCGAAGGGGAAGGATTAAGGATGGAGCTCGCCTTTTGAGCGTGTTGAACTGGAGTTGCCTGAGGGACAGTCAGGTGTAGCTGTCCAGCAGTAAGTTGGGTTTTTGTTTCTGAAACAGCAGCATGACTCAGGGCATCTATATATAGTAGCCATATGACT
>446809 NS=91 contig=separate
TTATGAGCCCCACTCCATATGCTACCCTGGGCTACCTTGGGTTCTGTGTTGCCCTATCAGCAGGAAGCCCCTTGCCTCAGCCCTCATCTTTCTTCAGAATTGTAAGAAACAAATTCTCTGCAGTTAAAGCTTTGACTTCCNNNNNNNNNNTTCCTCTTTGCTGTGAAAGCAGGATAGCAGGAGAGAAAGTGATGGGGGAGACAGACACTAAAAGATAAGACCTGTGTCGAGTCGCCCAGTTATGAACGGAGGCTAGAGCAGACAGCAGGGGCTCTGGGCAATGAGCATCTGACT
>446810 NS=103 contig=separate
AGATGTTCCAAGCCTCAAGCTAAGAAAACATTTCATCAAGTTAATATACTACTAAGCAAATAGACTTTCAGTTTTTGTGTATCTTTTTTCTTCACTCTTACCTTTCGGTGAGTTTTACAATAATGCCAATATGCAAAAATNNNNNNNNNNCACATCCCTGCATTTCTGGCTCTTGAGAGGCTGAGGGAGGAGGATGAAGAATTAAAGGCTAGCCTAGGGTGCCTAGTGATGTCTTGTTCCAAAAGAAAAAAATTATTAACCAAGTGGGTATATATTGTCCTCAGACACATGACT
>446811 NS=81 contig=overlapped:86
ATGTGCTCTGCCAGCCAGCACATTGTTCCTCCCAATACTGTTTCTGAGAACACTTGGTGAAAATATTTTTGGAGACCACATTTGCTTACACAGGAAGAAAGCATACATCCCTTGGAAGGTCACTTCAAAATAGATTTAAAAAAAGATTTTGATTTGGGACAGTATATATGAGATCCACCTGTATTCTAACATTCGACT
>446812 NS=29 contig=separate
AAGTGGGGCCATCTAGTGAGTCATGGGAAGCTTATCAGTGCCCTTATCTTCAAAAAGGAATGAATCTCCCTTTCCCGGCAGCTATCCACACCAATAAATCTCCCCAGCTTGTTGAGTTGCAGAGCAACTCCCGCAGCTGTNNNNNNNNNNTCAGGTAAGCACAGCTGCTGTACGATCATGAGTATCCAGAAGAAAACACTTCATGGCACTCCCACCTCTAACTTCTACAGAGTTTCCATCTCTTCCTCACAATGTCCCCTGAGCCTCTGTGGGGAGAAGATGATTCATACACATGCGAC
>446813 NS=36 contig=overlapped:15
CTGTGGGATCCTCTTCAAAACTCGGGGTTTCTGGCCCAGTCTCCACCCAGTCCATCCTTCCCACTGGCCTCCACCCAGACTCACTTCCCACTTCTGAAGTGAAGGGCAAAGCCAGAGGGACCAACGGTGGAATCAGAGCTGGGCCCCTGGGAACCTGGCTACAGGTCACTCTCCAAGACCACATCTGTCCACCTACTAAGTGCAGACAGACAGGCCTATCCCCTGACCCCAGCTAGGACACTGGAGGGACTAAGTGAAGTCACAAGACT
>446814 NS=16 contig=overlapped:48
CAGTGTCAGCAGAAATAGCTGAAGATTGATTTCTTCCTCTATTACCTATTTAGGATCAATGAAAGGCTGGAATGGTATGCTTCAGGCCTGGGACAAACAGCTCCAGGTTCTCCCAGCATTCCTCAGTTCCTATCTTCTGCTGAGCATAGCTGGCAAACCTGACCCTCTATCCTGAACTTTCTAAGACAGGGGCTTCCTCTTCTACTCACCATGTAATCTGGACTGGACATTTGACT
>446815 NS=15 contig=overlapped:82
TGGTGCTTAGTCATCTCAATATTCACACTGAACGGCTGGCACCCCCCGCCCCAGCAGACCGCTTCAGAAAAACATGTACTATTCCCAACTTTTACAATGGATGCTTGAAGACTGATTTGTCCATTTGGTGTGAGGTGGGGGATGCAAATAAAAAGAATGGTGTATGCAACTCTCACCTAGCATTACCTGGCACCACACGACT
>446816 NS=16 contig=overlapped:87
TCATGTTCTTGACTGGATCCAGGGGGCAGAGGTTCTAGGTCTTATGACCCATTTATGAGAGAAGTTCTTTTTATTTTTCCATCTTGCTTTAGAAGTAAAAGAAGACTGAGAAAAGAGAGGGAAAGAGTGGCTGAGAGAGAGTCTGCTTCTGAAGCCTTCATGTCGAGGAATCATCAGCTGAGCGTAAGCATAAGACT
>446817 NS=107 contig=overlapped:101
CTGTGAGCATCAGAACACCTCTTGGACTTCAGACTTTCAGATTAAGTATGTTCAGCCAGTAAAGTCTATGTAAAGCTTCCAAAGTTAAAACATCCATGAATGTTTAAACACATCTGCCCAAGCACTTTGGATAAAGTTGAACATGGACCACAACTCTTCTTCCCTAAGCAGATTCATCTGACT
>446818 NS=56 contig=separate
GTATGGGTGCTGGGAATCAAAACCAGATTCTCTGGAAGAACAACCAGTGGTCTTAACCACTGAGTCGTTTCTCTGGCCCTTGAAAATATTTTTTAATAGAAAGCAATGCCAGGCTTCTCGGTAGATTCTATGCTGGCCGCNNNNNNNNNNACATATAACCATAGACATAGCTCAGGAATGGTGTATTTCTAGGAGTTACAGTGTGGGGGCTCATGGTAGCCTCTTCACAAAGGAGGCATTCAGGGATTCCCAGCACTCCTGCCTCAAAGCATGTCCTCATGCTTGCACAGGACT
>446819 NS=47 contig=separate
GGATGAGCTGCTCAGCACGGCCTGTCCCCACAGCATTGGTGGCGGTACAGATGAAGGTAGTGTTCACCATTCGATCCACAGAATGGACGAGCAGCTGAGAGCCCTGGACGACTGCGGAGGATGGGAAGACGCCCGAAGTCNNNNNNNNNNATAGCAGGTGTCCAGGGACAGCAGGCTCACCTGGACATTCCAACTGCCGGCTTCCTTCTGTAGCCCTGGAAGGCCAGGCCCTCTCCTCCCTCAGACCCCAGCCCTCCTCCCTCAGGCTCAATCTAGGGTTCATGTCACTCGACT
>446820 NS=60 contig=separate
GTGTGATGAATATGTACCTGTGAAGTTAATTTGAGTAGTTGTTTTCTTAAATGAAGAAAAGCACATATCCTTTAAGAAAATGTCACATTGGCCTGAGACTACTAGCCGAGAAACTTCCAGCTTCAGAAGATTTGATTTCANNNNNNNNNNTACTTCTGAGGTGGATTTTATAACATGATTTTATTACACTACTACAGATGGAATAAGAATAGAATCATGTTAAAAAGGAATGGAATTGTTTAAATCTTGGGCCGACTTGAATATCATGTTTGACAAATCAATAAACATGTGACT
>446821 NS=61 contig=separate
TGGTGGTGGCTAACAAAGAAGTTAAGATTGTCCATCCTGGCTGTGTCCTTCATGGTTAGCCTAGAAGCATCTCTTTACCTTCACGATTGACCAGAGGCCTCACAGGACACAGAAGAGTTTGAGTTCATAGCCACAGTCTGNNNNNNNNNNGCATATGGGAAGTTGGCCAGAGCCTAGAAGACAGTGACTGGTGGCTCGTCCCCTAGCAGAGGCCCACACGTGCTGTTCCATTTGCCAGCTGTTCACTTGGACAGTAGGCCAGAGCACTGCCAGTAGGGAACCCTCCATGCGACT
>446822 NS=36 contig=overlapped:69
TCATGTAAAATCATGGCCCAATCAAAAGTTGCTGCTTAATTTCTGGCTTGAGCTATTAGAATTCATACTCTAATAACTAAGTTCGCGTATTGCTGCCATTACTGAACACTGAACCCTAGTATGTGTCAGTTAGTACCTGACCTAACTGATCTTGAAAGCAAAGGATCTGAGCATATTTTCCAGTTTCACTGGGTAAGTGCCTCAGTCACCTGACT
>446823 NS=106 contig=overlapped:107
AGGTGGTAGCCACCATAGGCCTCCATGATTTAAGATGGAGGTTCTGATGTTATCCCGTCAGAGGAACACCACCTAGGGATGGCTAAGACCACCGTGCTTAGGGGGGAGGGAAAGAAAGCATGGGGTACTTAGCCCCTAGTTTATTCGTCTGTGAAGTGTGTGTGTGTGCATATGACT
>446824 NS=77 contig=overlapped:102
GTATGTATGTATGTTTGATTGTTTTTTTGTTTAGTAGCAGAATCACAGGTCAAAAGAAAATTCTTGCAAATGAAGTCAGACCTTGAGCATGCGGTAAGATATTAATTATTGGAAAATGGGTCATATTTGTTGTGGTGCGACAGTCAAGTATTCACGATGTAGTTGGCAGAAAACATCAGACT
>446825 NS=102 contig=separate
CTATGATTTATAACCAGCCAATTGAATTGTTTATTTTTTTCTGTTTTACAAATGGAGGCTTTCCTAGAGATGTGTAAATCTGAATATAGGAACATTGGTCTAACTTTCTGAGTCAAGTTCTATCACCTAAACCTAATGAANNNNNNNNNNATATTTCTCCATCTTTCTAGTTTTCAGACTAAGAGAAAATGACATCACATTTATTATTGATAATGACAAGCCAATGTTAAAATGAAAATGGTCTGAGAGTGATGGATACTTGAGCTTAGGAGAGTGGATAAAAAGCATGAGACT
>446826 NS=57 contig=overlapped:83
AGGTGTGGCCTTGTAGAAGGAGGTGTGGCCTTGTTGGAGGAAGTGTGTCACTGCTGGTGTGGCTTTGAGGTCTCAGAAGCCCGCGTCAACCAAGTTCAGTCTCTGCTTCTCTTCCTGTTGCCTGCAGATCTGGATGTAGAACTCTCAGTTCCTTTTCCAGCACCATGTCTTTGTATATGCTGTCATGTGCCGCACCCGACT
>446827 NS=3 contig=overlapped:104
AAATGACCCCTTGTCCCTTTCCTGTCCTACCTTCAAGCCCTTCATGCCTCAGGGTCCGGAAGCCTTCTCTGCCAAGTGGTAGATGGCAAATTCCTTCAGCTCAGTGGACCACACAGGTGGAAACCGCTCAGGTCTGCCACTGAGGAAATCTCTGGCTAGTAACAAATAGCCATGGGACT
>446828 NS=87 contig=overlapped:115
CTGTGGCTTATTTTAGAGTGGACAAAGTAAAATATACCATCTTAACCAAGTTTTAAAAGTTAATAGCCTCAGATAAAAGACGAACTGATGGGGCTCTTTCGGCATAATACTTGACGGGAACACATGTAGCCCTGTGCTCTGTCCCCAGCACCGCATAAAACACGGGACT
>446829 NS=67 contig=overlapped:87
AAGTGTGAAGCATTTAAAGTGCTCTGTGTGGGATGGGGAACAAGCCCAGGATCCCAAAATGACAATGCTGTACACACTGTCACCCTAACCGGAGCCACGGACAAGAAAAGGAAAGGATGGGCAAAAAGATCTGAAGGAAGCAAGACTATGTGGTTATGTATGCAGAAATGTTAACTGAATATATAAGACATGGGACT
>446830 NS=35 contig=overlapped:105
AAGTGCTTCACCAAGCAATAATTGAGACCTAGTATATGTTTGTGTTTGGCACTGCATTCAACACTGGGGACACAAATATAAGACACCTCTTCATTCTTCAATAATTGTTTTTATTTTTCATTTTCATTTGAGTTTGCCTGTGTGTTTGTATGTATGTGGGTGCATATGTGCATATGACT
>446831 NS=100 contig=overlapped:123
ACATGAGTTCTGCCCAGAGGAAAGCTGTGACTGTGTGAAAGCAAACTGTGCCATGGTAGGGACAATACAGTAAGGACAGACCAAGCAGAAGCTTCTCTGAGGTAACATCTGAACGTAGGCTCATCTTATCAGAAGGTCAAGTCACATGGCTTCATGGGACT
>446832 NS=21
GGGTGTCCCAGTAAGGGGAGCAGGGGCTGTCTCTGACATGGACTCAGTTGCTGGCTTCTTGATCACCTACCCCTGGTGAGGTGGCCTAACTAGGCCACAGAGAAAGAGGATCCAGGCAGTCCTGATGAGACCTGATAGGC
>446833 NS=115 contig=overlapped:68
TTGTGTGTGCAGATGTGTGCAGCTAGGGAAGTGCATGTGTGAAGGCCAGAGCAGGAGCCCAGGCCTCTTCCTCTGCCACTCCTGGTGTTGCCTTCAGACAGGGCTCCTCAACTGAGCCCAGAAGTCCTGCATTCTGCTAGGCTGGCCGGCCAGCGCTTTCTCAGTGCCAACCCATCCTCACCCTGCAGTGCCGGGCTTTCAGGAACACACAGGACT
>446834 NS=30 contig=overlapped:111
CTGTGCAGCAAACACTTGCCTGATTCATCTCCTCAGCTTCTGTTTTAGGAAAGTCTTAAAAAGACTTGAAGTCTTAAAGAGACTTTGGTTGGAGATGGAAACTAAAGACACCTCTGGGCTTCCCCATCTACAAAGAAATTACACACACACACACACACTCGCACACACGACT
>446835 NS=18 contig=separate
TGATGCAGAAAGCTTGAAAGGCTTCCTTAAACTAGGTGTGTGGTGCTTTAATTTATGAATTAATTAGAACAAAACAAATTAAAAGAACAAAGCCTTCAAAACAAGACCTTGGGGTTAATATGATGATATGTTGAGACAGTNNNNNNNNNNAATGACTCAGAGGCTAAAAGCACTTAATTTTCATGAAGAGGACTGGAGTTCTGATCCTTGTATCCAAGTTGGGTGGCTCACCAATGCCTGTAATTTCAGGGGATCCAATATCCTCTCCTGGCCTTCATGGACACACACACGACT
>446836 NS=54 contig=overlapped:101
ACATGAAGTATCCGGATTGTGTGTATTGATTTCACATTTTGCCAACCCTTTTGTTTAGGGTTCGCGTTGGTCCATTGTGGGCTGTTGCTTGGGGTTTTGAGACTAGGCCTCTCTCTATGTAGCTCAAGCTGGATTTGGACTTGCCACAATTTTTCTGCCTCCCAAGAGCTGAAGCACAAGACT
>446837 NS=86 contig=overlapped:82
AGATGGGCTAACTGGTAACCTTCCCTCGGTAGAATGCTGCCGCTTCTGGTATTTGATCTGTGGAATCTTCCGACTCAATGCCTGATATCTTTGGAAAGGAAAAATGTATTCTGGACATACTGAATTTCCAAGAGCCAAAGGATGCCTCTTGAGTTATTCACCTCTGTTGAAAGGAAGCAGACCTTGTTACACACACTTGACT
>446838 NS=76 contig=overlapped:114
TGATGCTCACAAAAGCCCTTACTTCTTCTCTCCTTTGTACCATTCGAAGGCCGGAGGCGGGACACCTGCGCCTTCACATCTTATCAGTCCGCTGCGTCCGGGGGTCACAGTGCCAGATTTAATTTCCTGGATTGTAGGAGCAACTGAAAGAGAAACAAAAACACGAGACT
>446839 NS=98 contig=overlapped:110
ATATGTTAATGTGAGTTACACTTCTAAAATGAACAAAAACATCCTCACTAAACACAGCATCAATTATCTTGTACAAATGCAATAAGGTTTAGGCAGTCTGCATTCCTTGATCATCAGTCATGAGTTTTCCCAAGAGCAAAATCATGCTCTGTATTGTTAAAGCAACATGAGACT
>446840 NS=77 contig=overlapped:89
AGATGTACAGGTGAAACATGCATACAATTGAAATAAACTAACTAAGTAAGCAAATACATGGCTGGGAAGCCGGCTCATTAGTAAACACTACTTGCTCTCCCAGTGGAGCCATGTGGTGGCTCCCGACTGTCGGTAACTCTGATTCCAGTGGATCTGATGCTTTTTCTGACCTCCAAGGGCACCAGGCACGCGACT
>446841 NS=80 contig=overlapped:126
GAATGGGAGAGGGCTGAACAGGAATTCTCAGGGGTGTCTTTAAACTTCAGTTGTAGACAGTGGGGCCAGGTGTGGTTCACCTGTTGATTATGGCAACTTAGAACAAGTTGAAGCAGATAGATGGGGAATGGTAGCAAGCCTGGGGAACCCATCAGACT
>446842 NS=83 contig=overlapped:59
ACATGTCCATGGGCCAACCTGATCTGGACAATTCCTCCTTGAAATTCTCTTCCTACGTGATTGTAGATGGCAATCAGGATGGACAACGAAGAATGCATGCATCCTTGGGCTCAGCTTACTTCTTTCATCTTTAAGTACAGCCCAAGGCATCAAGTCCAGGGAATGCTTCTCCTCACAATGGGCAGGTCTTCCTACTTCAATTTTCATAATCAGAGCAATTTCCATAGGACT
>446843 NS=54 contig=separate
TAGTGTAGTTAGCACTGCCTCCTGCCTGTGCCGTGGCTATAACTCCATTACAGGAAGTTGTTAGCCATGTTTCTTCACGAAGGGCAGTGACCAACATGGAGAAACACTGGCTTTATCACTGGGCAATTTCTTTTTGAGACNNNNNNNNNNATCAATTCAGTGGATACTGTGAGGAAGGGGAGCTTAATATAGAAAAGAGCTTTCTGAGAGTTGCAAATGTCTACCAACAAGGTGGCTGTCCCAGCGGACCAGGCATTTCCCAAGATGATGTCCAAGCAAAATCCACACAAGACT
>446844 NS=55 contig=overlapped:126
AAGTGCTCAGTTGAAAGTGTCAAATGTTTCGTAAAAAGAAACTTGTGGTCCACTGTTGAGTCCATGTTGCATCTTCTGCCATTCATTGGCTGGAATTTCCTTAGTATTTGCTGCCCTAGAACAGATTACAGAAGCTTATTTTCATCTTTCATGGGACT
>446845 NS=97 contig=overlapped:115
ATGTGGCTCCAAGGCCAGAACTCTTAGGTTGCCGCGAGGGGCCTGGCCAGGTGGGCAATGCTTGTAGGAGAAGCTGGTCTTCACCAGCCACCACGCACAGGGCTACACACATGTAGCCTCCTCAAGCTCCCGGTTAGGGAACTCTTCACATCATCTCTACCATCCGACT
>446846 NS=54 contig=overlapped:32
GGGTGTCACTAGGCTCTGTCCACTACCAACTCCAGTTTAGCCCCCAGTAGGGGCAGCTGGGACCAGGCAAAACAAGCCATTTTTTTTTCTGCTTTGTGAGACTTATGTCTGCTCCGGTTCTCTGTCTACCGTATGATTGAGGAGAGTCTTCAGGTGAAGACCTGTGATTCCTTGAGCCACTTAGGTTAGTTAGGCACTGGCATAGTTAAACTGCACGAGTCTGCCCATGTTTGCCTAGGCCCCCACAAGACT
>446847 NS=2 contig=overlapped:78
ACATGGAAACTCAACAACTAGCTACTAAATGACAGCTGGGTTAGGGAAGAAATAAAAAAAATAAATGTCTTCCTAGAACACAATGAAAATGAAGATACAACGTACCCAAACTGTGGGACACAATGAAAGCAGTGCTAAGANNNNNNNNNNNNNNNNNNNNNNNNNNNNNNNNNNNNNNNNNNNNNNNNNNNNNNNNNNNNNNNNN
>446848 NS=20 contig=overlapped:49
GCATGCTTATCTTCCTCTTACATTTTAGGCAGTTGTGTTGCTGTACTATCTTCTCTGACTCCTTGTCCTTCACTTGCTCACACTCTATCTAGATTGTTGACTAGAACTGGAACCATCCTTGTTTCCCTGTGCATAAGTGAGTGACTGAGTGTGTGAATGGACATTTGGGAGTTATGAGAGGATCTGGCTGTGCTATTATACTGGGGATACTTCCCACATGTTAAAACATCCGACT
>446849 NS=38 contig=overlapped:90
ATATGTGTATGTAACAGGCACGGTTAAATAAGAAGGAGGCTCTAAATTGGAGGGAGAGGATTGGTCATGTGAGAGGAAGAAAGGAAGAATGAATGCTGTCAAAACTGGAAAATTTTGGTAATTACCAACATCAAAGTAGTCTGTTTAATATACGAAACAAATTCAATTTTAACTTCCCTAGTACACATTCGACT
>446850 NS=47 contig=overlapped:76
TGATGTAGCTTTTGGTCAGGGTGGTTACCAGAGCCATAGAAAGCAAGCTAAATCACAGCCCTCATATTTAACGTCTCAAGAGAATGTTATAAAAGGTAATATAAACTTGGGGGTATGAAGAGAAATTTTTGTGTATTGACCCACTGGGAAAGCCCTTTTGTTGCTTCATGTTACATCATATATTGGTGATTTCATAGATCACAGGACT
>446851 NS=53 contig=overlapped:60
ACATGCTACCATTCTTGACCTTGGGATAGGTGGGTTACTTTCAGGCCTGTAGGGACTCTGGCCAAGCAGAAGCAAGGCCTTGGCCATGCGGCATCCACTAGGTTCTGGGAGCACTTGCTGCTCCATACTAAGCTGCTACCTCAGTGTTGTTTGAATTTCCAGTGTCTTCCCCACTCTGCAGCCTGTGGTAGGAGCATGCACCCTCCCACTTACATCACCAGACT
>446852 NS=43 contig=overlapped:114
GGATGCTCCTTGTGGGTGTCAGTGTCTATAAGTCCTGGCGACACAATGTACATGAATACATTAATAACAGTGAGTACTAGCATTTCAGTTAACCTCGGAGTGTTTGTGCGCTGTCTGGGTCATGGAGAAATGCAGCTCAGGGAACTGGAACCATTTACAATCACATGACT
>446853 NS=75 contig=separate
CTATGTTGTATGGGAACCTTGTGTAAGCACGTTTGGAAGAGCCAGCTATAGAAGCAACTTAACTTGCTACAAAAGTCATGGGCTTCTACAAAGTAAAGTGATTTCTTGATAAAGAATTTAGAATGATTAATGCTAAAGAANNNNNNNNNNTACATGTGAAGATTTTTCATAGTATCCTGGTACCATCTCCTCCTGTTCAGGTCCAAGAACAATCTCTTGTGTTCTTTATTGCCAAAAGCATCATTCCTGGATAATTTCTTATCCCTTGTTGCAAGAAAAAGGTAGCATCAGACT
>446854 NS=105 contig=overlapped:38
ACATGGCAGCCCATGATCCCCAGAACGCACATCAAAAGCCTGATTGCAGTAGTGTGCACCTGTAAGCCAACACTTCTCCAGCCGGGTGGGAGTCATGGCCACGAGACCACCTAGAAGGTGAGTCAGCCTGCCTGGAGCACACAGCAACAGGAACAACCAAAGAGACACCACCGCCAACAAAGCCGATGAGAACCAGCTTCCCAGAGTTGTCCCCTGACCTCCACAGGCACACCACAGCATGTGACT
>446855 NS=35 contig=separate
AAATGGATCAAACCAGAAAAAATCATCCTGTTTGATGTAAGTGAAATGAAAGACAAATATGGTATGTATTCAGGTATTAGAAGGTTTCCTAATAGTGGGAGATAATGTTCCAATAGACCTTCTATTGTGACCAAACAAGTNNNNNNNNNNCTAGAATAGAGTGGCAGTGAATCAAGTTTTTGGGCCAGGTCATCCTATGGAGATTTTCAAGCAACCCGGCCTATTGTTCTTTAAATATGCTGCTCTCTGCCGACAACTGATAGATTAGTGCCATGTTCTTGTATCCACAGGACT
>446856 NS=49 contig=overlapped:84
CTGTGGGCTCTGAGCATCTCAGAAGCACAGTTCAGGCATTTTATGAAGAATCACCGTATCGGGTAATTTTAATTTTGGCAGAAGAGAGGAGGGGGATAGCATGTTAGTCCTGAGGGGCAAAGCTCAGTCAGACTTGGGTCAGAATGAACATTTGAAGGCTGTTTTATTCAGGGGGAAAATATGATAGCCGACACATGACT
>446857 NS=14 contig=overlapped:19
ACATGTTCTCATTCTGAATTTCCCCATCTCTGAAAATGAGGCCAGTGCCTATGTCATGGATCTGTTGCAAGCATTAATTGAATTTAAGTTAGATTGTATATACAATCACACCAAACTTGGAGTTGTAACATTAGGAAAAAAAAAAAAAAGTCCTGTTTGAGTTCAGATTGTTGTTGAGAACCTGTAGGTTCAGAGAAGTATGTATGAACAGGTCACAGGACT
>446858 NS=32 contig=overlapped:81
GAATGAGTCATTAACAACACTAAATGATATTTCAAAAAAGGGAAAGGGGTTGGGGAGATGGCTTAGTGGCTAAGATGTCTGCTCTTGTAGAGGGCTTTAATTCAGTTCCCAGCACCCACACTGGCAGCTCACAACCACATGTAAATCCCATTCCGGGGAATTCAACTCCCTCTTCTGTTCTCTATGGGCACCTGCACACGACT
>446859 NS=23 contig=overlapped:59
CTGTGGATAAGACCCTGTGTGCAAAGACCTCCCGAGTGCTTCAGAGCCCAGTGGCCCTGTGGATCCACAGACACTCGAAATAATCGGATGGCTGCACAGCTGAGTCCCATCTCAGTCCCATCCTATTCGTCCCCCGAATAGGAATACCCTTTAAAAACCAGGCTTCAAAAGCAATTCATGTGTGGTCTTTATATAAACAAAATGGCAGCCACATATCACACGACT
>446860 NS=100 contig=overlapped:6
CAGTGTGTAATCTGTTTCTAATAGTCAAATCTGGACATAAAACTCAGCTTGCTCTCATCCTGGTTGTGACTTTGTCTGCTCTGCTCCACTGTGTCATTTGTTTGGTTGCTCTGAACTATTTAGCACACAACACTTTGTCCCTCTTCTTTTCCCTTTCCCAAATGGAAAAACCCTTACCTAATCCGAGAGGTACTCTGAACCGCCCCCCCCCCCGCCAAATTAAGTAATAACAGTGGCAAGGCTGCCCACTATACTGTCCATATGGCCTCATCTGACT
>446861 NS=29 contig=overlapped:115
AAATGAAAAAAAAATAACTCCCTCAACTTTACAGTTAATGCATCTGTGATGGAAGAGAATTTGAATTGAAGAGCAGCCCTTGCCAAACAATAAGTCATCACTCTTCATTCATTCATTCATTCACTCGCTCACTCACTCACTCATTCATTCATTAAGTAAACATCAGACT
>446862 NS=63 contig=overlapped:110
ATATGATCCGATCCTTCCCTAGGGTTTGGAGCAGAGGAAGACATTCACTGGAGGGAAGTGAAACACAAAGCAGCCCATCTGAAGATGGTTCCCTGTGTCTGTCCCCATCACTAATAGACAAACAGCCCAGCAGCCACTGATGAGAGCCAGCTGGAATGAGGACTCCACTCGACT
>446863 NS=100 contig=overlapped:89
ATATGTGTGTCCCGTGAATAGAGAGAGAGGAAGCCAAGCTGTTGGTTATACAAGTGTCCCCAAGGTGGCTGTGAGTCTTGGTATATGATGGAGCCCACTTTCTCCCAATAGGGTCCCTGAGAAGTTTCCCTCAGATAAGGAACTAGATGGCCACGATCTTCATTTTCATCAGCAGAGGGTCAGCCTCATCAGACT
>446864 NS=60 contig=overlapped:80
CTGTGGAAAAAGAAACCGGGAGGTGTTTTTGAGGCAGGGTCTTACTATGGAGACCAGACTGGCCTTGAACTTGCAGTGATTCCTCTGCTTCTGCTGCCCATGTGCTGGGATAGCAGACGAGCACCACCATACCTGACCGTAACATCATTTTTGAAATGGCTTTATCTAATGTAGCCAGTGAGATATTAACACTGCCATTTGACT
>446865 NS=35 contig=overlapped:11
TGGTGGAGATGGAGAATTGACTCAGCAGATAAAACCCTCAAGAACTGGAGTCTAGATTCCTAGAACCCAAGCCAGAGAAGTGTGGCAGGCACATGTAAGCTTAGTACTCAGGAGGCAGAGACAAGGATTCCTGAGGCCAGATGGCCCCCTAACTACCCAAAATTCATGAGCTCCAGGTTCACCAAGATCCCCTGCCTCAATATAGTAGAGAGCGACCAAGAAAGACACCTGACAGCAAAGCCAGGTATACATAGCATAGGCACACATATGACT
>446866 NS=36 contig=overlapped:132
CCATGTGCACTTCATGTAACTATAACCCGAAATGAAGGCAGCGAGGGAGGGAGGAGCGTCAAGAGACAAGAGCATAGTGAGAGGGGCTGGGAACACCATGCCTGCCCACTGGGGCTTCTTCTCCTTACAATCTCTACCAAATACATCCGACT
>446867 NS=49 contig=overlapped:129
ACATGCCCAGAATTTTGTTCTACCTCGGCTAGTGTGGTAACATGGAAGCTGGGGTTGTATTGATTTAAGACTTCTTTTCTAACGTTGGCTTTCAAAGCTGTTAGTTGGAGACTAGGGAGATGGCTTGGTGGGTAAAGGGCTTGCCACATAGGACT
>446868 NS=55 contig=overlapped:95
CTGTGCTTCCTGATCTGGATACGAGGCCACCAGCTGTCTTATGCTCCTGCTGCTGTGCCTACATGAAGGGCTGTACCCTGTAACTGTGAGCCCCCCAAAAAGCTCTTCTCTCTAACAAAGTATTTTTTTATCATAGCAACAGGAAAGCAACTAAGACAATACCAACCCAAGAAATGGGTGCATAAGACT
>446869 NS=6 contig=overlapped:40
CTATGCCAGGGCAAGCATCTGAACGGGAGAGCTCTTTTAAAGGTCTAAGCACTCAACAAGTGATGAGGCCACTGGGTGTCTGCTCAGGAGTGTCTCTGTTTAGGGATGGCTTCTTCCCTCATGCAAACGTGGAAGTCACTTGTCCACAGGAAGTTGATTCTGGTCTGGACAAGATCCCGGCTATCTTCTATTAAGTATAAACACGATTCCCACAGCAGAAGCGCTTTTGTTTAGCATGTGACT
>446870 NS=87 contig=overlapped:91
AAATGATGCCCAGAACAGTAGTGTGGAGAGGCTGGGGAGCGGGGTCCCCTAGAGAGCCCTTTCTAGGTTGGCCCAGAGGGCTCTAGATTTGTTCACCTACAGTTTGGTGGTCAGACACTTGACATACTGGTTCCAAACCCCCTCGACTCTAGAGCAGGACAAGGGTCACATGGGGGCTTCTGGACATGAGACT
>446871 NS=81 contig=overlapped:109
CAGTGTTCGCCTTCATGTGGCTAGTTAGCTCATCTGCCTGGGCCAAAGGCCTGTCGGATGTGAAGATGGCCACAGACCCAGAGAACATTATCAAGCAGATGACTATGTGCGGCCAGACAGGGAACACATGCAAGGAACTAAGGGACCCTGTGACTTCAGGACTCAACACCTGACT
>446872 NS=92 contig=overlapped:59
CTGTGTGCGGGCAGGTGCTTGCCCTGAATGGTGTTTCTTAAAGGCAGATTTTGAAATGCGTGAGGATGTGGTTATTGGACACATCCCCACGCCGGGATTTATATACATGGGGAAAGCACACACAGAGACATCTGCCACGGCTTCTCCCACGAGGGAGAATGTTTGCTTTGGAATTTTATGGTAGCATTGCCCTAGCCGGTTCGAAGCTCTCTAGCACACTGGACT
>446873 NS=132 contig=overlapped:114
CAGTGGATTGCATAGGTCTGACTGAGGAAAACAGGGTACAGAATGGAGAATGCCTTTGAAGGGCATATCTGATCTCTGTGTCTTCCTCCTTCTCTCTTTCCTGACTGAGGTGAGTGGCTTTGGTCTGCTGCCAGCAATCTTGCAGGGTGCTCTGCCTCACTCACAGGACT
>446874 NS=87 contig=separate
CAGTGGATGCTGAGAATTGAACCCAGTTCCTTTGGAAGAGCAGAGAGTGCTCTTAACCACTGAGTCATCTCTCCAACCCCTTGTTTTTTGGTTTGTTTGTTTGTTTTTGAGACAAGGTCTCTCTATGTAACTCTGGCTGTNNNNNNNNNNTGTAGATCAGAGTGGCCTGGAATCCACAGAGATCCACCTGCCCCTGCCTCCCAAGTGCTGGGATTGAAGGGACCATGGCAACTCTCAATAAGAAAAACATTGGGGCTGGCTTACACTTTCAGAGGTTTAGTTCATCATCGGACT
>446875 NS=39 contig=separate
TCATGAGCACAACTGAGCATAGGAAAGCAAGGATTGAGTTTTCACCACCCAAGGCAAATTTCCAGTGGTTTTGCTCAATCTTAGCATCTTGGGCTCACTTATTTTGAAACATTAGGTAATGTTATTTGCAGTTTAAAATTTNNNNNNNNNNATTAGATTGAAAATTGTGTATCCTGTGTCTTTTTCTACCTTGAAACTGTTGGTCTGACTTGCTTATTTGTAAAACAGACACTAAAATACACCTATGAATAACCTTCAAACTCTCCATTTTGGTTCAGAGAAGACTCATTTGACT
>446876 NS=20 contig=overlapped:73
AAATGCCCTAGGGAAAACCTGCTGATTTCCAGGATAATTACAATTAAATTAAAATTTCAAAGTAAGCACTTTTAAAAATACTTATTTTTATAAGTGTGATTATTACCTACATGTATGTACATCTCACACATGCCGGTTTTCCGTGGAGGCCAGAAAATGTTATCAGATCCCCAGGAAATGGAGGTAGAGACATGTGAGCCACCATATGACT
>446877 NS=45 contig=overlapped:137
ATGTGCCACCAATCGTGGGCTCTTCGGGTGTGTTCTGGCAGGGAGTGTCTTGCACAGGTGCTCATGCCTGCTCGGAAGGCACCTTCTGGACTGCACGTCTCTCTAGCCGCCTTACATGGTGAGCTCTGCAGACTGTCACATGGGACT
>446878 NS=20 contig=overlapped:53
GTGTGTGAGTCTTGGCGAGGTTTTCCCTGCAGGTTAAAAATTACGCAAGGAAAATAGTTGGACACTTGTTTATATGGCGAGGGTGTTTGATGGGGAGTTGTGAGAACCCAGAGCTTAAGGGCCAAGGACCCTTTAAAAACTCATGGGGGCAGAGCTGGAGAGACGGCTTGGTGGTTAAGAGCGCTGTCTGCCCTTCCAGATGGTCCTGAGTTCAATTTCCAGCACCCGACT
>446879 NS=57 contig=overlapped:19
AAATGTTCATAATGTTTAAACTTTAGGTGAGACATACTGATCCTCTCTTTTTCTTTCTTTTTGTGAGGGACTAGGTTTCAGGTAGCTCAGGCTGATCTCAAATTTAAACTTGTGGTCCACTTGCTTCCTAAAATCCCTTTCTGGGATTTTAGGCATGAGCCTTGGCTACTATGCTGCGTACTTAATAATCAGGACTAAAATTTGAGAAGCCAATTAGATGACTTCATGAAAAATTATGAGTAGGTATGTTAGTCTCATTTGACT
>446880 NS=115 contig=overlapped:112
CTGTGGGCCTGAATGTGGAAATTTCCTTCCATATTACCTGATGCATGGCTTCCACTGTCATTCGGTAGAGCTTTGGATCCAGCTAGAGTTGAGGTGCCAGGATGCTCCCGTTTCAATGTCCAGCAGGGTGACAAGGGCACAAGGCATTCACTGTCTGTCCAGCCATGGGACT
>446881 NS=64 contig=overlapped:101
GGGTGTCTGGGCAAATAGTCCAATCTGTCTTCTTATGGCAAATGTTAAATTAAGTCTTCAGATGGCAACTTAGTTTCCTATTTTTACCGTTTGCTCAGTTAAGCAAATCACTAAGTTCAATTTTATATCTCAGGTCAGACCGTATTTTCTTAATGCAAGATATATTTCTTAGGTCACAGGACT
>446882 NS=19 contig=overlapped:57
ATATGAAAAGACACACTATAACTCAGGATTCTGCATGTGAGAGATCATGTAATATTGTCTTCATTTCTGTTATTACCGTCCTCTCTTGATCGCCTTCCCATGTGCCCCCAAGGCCCCTTTCTACCATTGTGTCATCACATTTTCTTTATCTACTCATCTGTTGATAGGCATCTGGACTGCTTCAATACCTTGACTGTTATAACTAGGGCTGCGATAAACATTTGACT
>446883 NS=41 contig=overlapped:66
AGATGTTAGCACTTTAGGAGAGGGTCCAGTAGGCCACCTGCAGACCACCTGCCTTCACCTCAGAACCCAGCAAGTGTCTGAGCTGGACTGTCTCAAAGTTAAACCTAGAAAAAGAAGGCAGGCCAGCATGTGTTAGCAACTATCAACGAAGGCTGATTTTTAATAAACTGAAATTGACAGATAACCCCCTAAAGACCGAGTCACCCGTTCACACGACT
>446884 NS=122 contig=overlapped:103
ATGTGCCCTCCTGAGCACATGAAAAAGCCATTTGCCTCCCACAGCACTGATACTGATAAGCATGTGGGAGTTACTGTCCCAGCCTTCAAGAGTCATGTTCTGGATGACCGGTCAAAAGTTATTAACCATAAGAGATTGCAGTATTTTCAAAACTGTAAACTCTTTCATAACTCACAGGACT
>446885 NS=83 contig=overlapped:108
ATGTGGTGGGCGGTGGGCACAGAAAGTGGAGTTTTGCCTGCGAGAACAGGGTTCGGCAGAGCTGAGGCTGCCCTAACACCAGGCCTCACACACCCCGGCTTCGGAGAGATGGCTGTCGGTCTCTGTCTCCTGCGGGCTCAGGACATGGACCCTGTGCCGGCTCAGGCCACCGGACT
>446886 NS=22 contig=overlapped:133
ACATGGCTCTCTCTCACTGCACAGGCCACGGGCACCACCATAGTCCTCGGTGGCAGCACAGGCCAAGGGTATCAATGTGGTCTCTGTAGCAACACAAGCCACTCATGTCAAAATGCCCTCTGATGGCAACACAGACCACAGACATCCGACT
>446887 NS=94 contig=separate
ACGTGCTGAGAGCGTGGTACATGCACATTCACCTGTGCACACAGTTCCAACAAACTTAGCCACCCATGGGTCACCTGTTTCTTTGGGTGAGACTCTTTACTTGAGGCTGCAGAACTAAGAGGAGCTCCTGAGATGGGGAGNNNNNNNNNNCACCCGGGAGAAGGTGAATGGCTATAGTTCATCATCTTGAGGAAAACGGGGCGACGTGTTATATGCCAAGCAGTGCGGTTCAGATTGAAGTAATGCAGCAGAAGGGAGGAGCAACGCTTCACTAGGAAGGATCACCACATGACT
>446888 NS=89 contig=overlapped:111
ATATGTACATCCTCTCTCCTCTCTCTCTCTTCCTCCACCCTTGGGGCTATGAGATGGCTCAGAAAGTTAAGCCAAAGCCCAGCCGCCTGAGCCTGGTTCCTGGACTCCACAAAGTGAAGGAGAACTGCATTAGTTGTCCTCTGACCTCCACACATGCACTGTAGCATGGGACT
>446889 NS=70 contig=overlapped:82
AAATGTCAGGAAGACATTTTGACAGAATGATTGAGGATGACCTCGGATTTTTAATCCTTCTGGGATTGTAAGTGTGTGTCACCATGCTTGTTTTTTTCTTATTTCTCTTACTGCGGAAGAAAATCAGCCCAAGTTGTCCTTGACGAAAGCTGAGAAAAATCACTGGCCTCCATCGTCTGTGTCAGGTGAGTGTCACAAGACT
>446890 NS=82 contig=overlapped:109
GTGTGAAGCCTGAAGCCAGTGCAGGAAATGAGAGCTCAGCTTATATAAAGAATGCCTAGAAATAAGAAAGGGACAAGGGAGATGTGAGTGGGTGTCTTGTGTAAACAGAACAGGTGTGGCCAGGAAACGTGCAAGGGAGAGCCACCTCATTGAAACCAGGAAAGCACACATGACT
>446891 NS=39 contig=separate
ACATGCAGAGAGATACAGAGCTGACCTAACAAGAATTTATAGCAAGTTCTTCAGAGACTCCATCACTGACCCTCCTCTGAGTCACACGCAACGAGAGCTCTGAGCTCTCTTAAGACCCCAAGTCAAATGAAATAAAACTANNNNNNNNNNATTTAAAAAATATTGTCCAAATCAACCTGTTTAGAGAAGACACACCCCAGCAAAGGGAAGAGTTCCTCTAAATAGAAACTGCTCCTTGTAAATGGTGAAGGCAGGGACACTAAGAGATAAGCAGGCTACACCTCCCACAAGACT
>446892 NS=90 contig=overlapped:101
CTATGACCCTGCCGGGGTGAGATCACGGGGTAGATAAATCCATCCAAATAGAAGCCCTGAGCGTGTATGAGCTGGGGCCACGCCCCCGAGCCACGCCCCTTCTGTTCTGATTCCTTTCGTTTCGTTCTCAGATTTCTTTTCTTCCTACTGCCTGTTACTTTTTCTACCACTTCCCATGGGACT
>446893 NS=1 contig=separate
CTGTGTAGGTTGATGTTGACATGATGCAGGGAACTGAGCAGCTGCCCTTGGGCTTCTTGGTGTGGTATTCTCCCACGTAATTTTAGGGCCTGAGCAATTTGTAAACTTATCACTATGGGTTACAGTAAAACCGCTGCAAGNNNNNNNNNNCTTAGCCTCCTGAAATTTAACCAAGAAGTACAAGGAGGTCCTCACTTTAATTTCTTGGTATATATTCAATATCTGGGGGTTTCAGGGGTTGGAGGGGTTGTTTGTTTGGTGGTCCAGTTTGCCTTTCTTTTTCCACCCGA
>446894 NS=56 contig=overlapped:96
CCATGCCCCTGCGCGACTCCCCGGGGCCATGTTGTACTGGTCCCTGTGTGGTGCTGGCAGCTCTCAGAGACCTCTGCTTGTTCCTCCCAGGGCTGCTGGAGTGATGTGGTTGGAAGGCGGCCCTCCTTGCTGGTGTGTGTTCTGCTCAGCGCCCTGGGTTACCTGCTCCTTGGAATGTCCACCAGACT
>446895 NS=54 contig=overlapped:109
AAGTGAGTATATACCATGAGTGTCTTTCTGCTTCTGGATACCTCACTCAGAGTGATCTTTTCTAGTTGCATTCATTTGCCTGCTGATTTCCTTGGTTTTAATTGCTAAATAGTATTGCATTGTATAAATGTGCCACAATTTCTGTGTCTATTCCTCAGTTTGGGGACATCTGACT
>446896 NS=108 contig=overlapped:8
CAATGCTGTAGTTCCAAGCAGGACTCTGTCTCCACTGACAAGGCCATGTCCAGTCTTTGACCCCGAGAAGGAAGTGAGGTGAGGCCAGGTGGCTCCTGGGGGACATGACTTTTCTTTTACCAGAGTGGGTACAGTGTAGTTGTCTCCTGTCTGCCCTGGAACCCTGGCTCCCTGACAGTAGACACCCTGAGCTGGAGAGGACAGATTCTGTACTTTATGTCTGAGATCATGTCGTCCAAAAGACAGAGGTCCTGTGTGGATAACCAGCATATTCATGGGACT
>446897 NS=21 contig=overlapped:73
GCATGGGGAGTCTTTCTATCTTCTAGTATCTTCATTGCTTTCCTTCCTCAGTGTTTTAATGTTTTAATTATAGTAATCTTTCACTTCCTTGTTTAGGCTTGCCCCATCCGTATTTCTTCTGGAGGATACAAGGCATTAAGTCAGTGATGGCTGCCAATCCTAAAGCATTCATTTCTGCAAGCACAACACTTATCAAGCAATACATGTGACT
>446898 NS=78 contig=overlapped:100
CAGTGAGTGCAGGGCAGCAAGTCCATTTGAACATCTGCCCCACACTGCTAAGAGCTGCATCCCTCTGAGAACAGCAGTGACACTCACAGAAGTCACACGGTGTGGCTCTCTGCTTTCACTTCTCGGTGCACATGCCAAGGCCTGGCAGATTCTAGCACATTCCTCCCTGACTTTCCACAAGACT
>446899 NS=62 contig=overlapped:54
ATATGACCCAAATAAAGTTTTATTAGCAAAAGCAGTGGCTAGGCCTGATTTGAAGACAGGGCAGCAGCTTGCTAACTGCTACCTGAGGACATTGCTTTAGTCCCTTTGGCACTGCTGCTTGGACATCACTTAACCTGAGCAATGTCCGCATTGTTGCTTACTTAATCCCATCACATTGACTTGCTTTGTTTCAAACTTTTGTTTTATAAGGAACTCTAGGGCACTGGACT
>446900 NS=77 contig=overlapped:61
CCATGATCAAAATTTGCTTGGGCTCAAGACACAAGGGATGGGCCTGAGATGCCAGACCAAGAGCCATTCCCAGAGGTCAGTATAATACACTGTACTAGGCGGCATTTGTTACCCAAGGCCAGGTAATGCGATGATAGGTCCAACTGCTCAACTGGAGCTTCACTTTCGTTGTAGATCACAAGCATTTCACTAACCAGGAGCATGTGTTCTTTCACATCCGACT
>446901 NS=91 contig=overlapped:98
CCATGGGTTTCCTGTATGACCCTTGCCTAGGAAGTCACAATGTCAAAATCAAATTTAATCTTTCCCCCAGAGGGATGGGATTGATTGACAGTGGCTCAAAGTGCAGCTTCTCTACCCAGCTTCTCTGAAGGAGTATGGCCTATGCATTCCATTGCTCAAACTCAAGTACTCCTACACCATTTGACT
>446902 NS=83 contig=overlapped:101
AAATGAAGTCCTTAGAATCCTAGTGATTATTGTACTCTTCTTTTGTTGTTGTTTTGTTTGGGGTTTTTATTGTTTTTGAGACATGGTCTTACTATATAATCCTGACTCACCTGGAACTCAGTATGTAGACCAGGCTGGTCTCAAATTCACAGAGTTCAAGACACTATACTAACTCACATGACT
>446903 NS=71 contig=overlapped:112
CTGTGCTGCGTTAATTAACTTGACAAATATCTTTGAGCACGAGTGTATGTCATGGCCTCTTTTAGATGTCAAGGGTTTTGGAGTCGGACAAGGTGTTCATCAGTGCGTTTGGCTTTCTGCCGCTGTGTGTGGTGTGTATGCACACAGTATGTGTATGTGTGTGCATGTGACT
>446904 NS=60 contig=separate
TGATGTGGGTCTCATTTGTTTCCATTCTCTGTATCTGACACAGCATTTACAAGTGACATATTACAGGAATGTCAGAACCTCAACTCACAACAGCACAGTGAGGCCTAAGGAAGTAAAAGTAGCAAGAGGGAGAAATAGGTNNNNNNNNNNTTCATCCAGGCTATCTGAGTGTTTCCTCTCTGCTCTTACATTTTCTGTACTTTATGAGCTATTTTATTTGATGTTTAGAATATTTGAAATATTTTAATCTTTCATAACTCTATTTTCTTTTGGCAAGTCTAGTTCCATAGGACT
>446905 NS=102 contig=overlapped:17
TGATGTCATCATGCGTCACCTGCCAGGTAGTCACACCTGGTAGGCATGCATGGTTCAGTTACTCCAAAAAAAGGACCAATTTGCCATTTTGTCACTCTCTTAGTCTCTTTCTTTCTTGCTCTTCCCCTCTGTCTGTTAAGGTGCCCCCTCTCCCCTCTCTCCCTCTCCCTCTTCCTCTCTCTCTCCCTCTCCATCCAATAAACCTCATTGGATTTAAGATCAGTTGTGTACGTGGCATCATTTTAAAATAAATACTAACATAAGACT
>446906 NS=63 contig=separate
AAATGTGAAAAAGTGAAAAGTCCCAGCCACATGTTCCTGCCACCATGGAGTCAAGCTGTCACCAAACCATGAGCCAAAATAAACCCTTCCCTCTGTGGTGGTTTGAATAGGAATGGCCCCCATAGACACATGGGTTTGAANNNNNNNNNNAGGGAGTGGCACTGTTAGGAGGTGTGGCCTTGTTCGAGGAAGTGTGTCACCGTGGGGCCAGGCTGGCCAGGCTTTGACGTCTCCTGTGCTCAAGCTATGCCCATCGAGGAAATAGTCTTCTTCTGGCTGCCTTCGCATCAGACT
>446907 NS=69 contig=overlapped:119
ATGTGTTGTGTACTGTTCAATAAGGGTTAGCGTGTTATCTAAAGTATGTCTGTTTAGCACACAGAGGAAACTGTCTCTTAAGGTGTGTTATCCACAGTTACCCATAGTTACAACAGCACAAAGGAACTTCACACCCTGTCTAACTGGAACTTGTAACACCTGACT
>446908 NS=96 contig=overlapped:10
TAATGTATCCCACTGCGTCTGGCCAGGATACTCACCAAACATTCTATTCTGTCCTTCAGGTCCCACTCCTTCTCTCTACCTCACCTCTTAGCATCAGTCCTCATCTCTGCATGTCTGGCCCTTCTTCACAGGTCTCATGGGTATCTCCAGGATAATAGCCCAGCTATTCCTTAAAAAGTAAAACATATAATTCTGATGTGACTGGGTAATTCTGCTCCTGAGTGTACATACAAAAGGAGGAAAAACATGCTTGTTCCCCAGTGTTCACTTGACT
>446909 NS=44 contig=overlapped:120
CCGTGTTCACAGCAGCCTCTTGATAGAGTTAGCCAGGAGTCTGTCAACAGAAGGGGAGCCACAGAGAGCAAAGTGTACACAACGACATTTGTTTTGTGTGGGAATGGGTGGTGTGTGTTCGTTCCTCTCTGTGGATTCAAGAGTGTCTGTGTTACCATATGACT
>446910 NS=1 contig=separate
TGATGCTGACGCCTTCCCTGGTCACCGGAACACTGAGGGGCTCGGGTACTGATAGCTTGCTGGTTCTCATCTGTGCCGCCGGGGGGGGGGGGGGGGGGGGGGGGGGGGGGGGGGGGGGGGGGGGGGGGGGGGGGGGGGGGNNNNNNNNNNCCATCGCTACGGCCCAGGACCCCCCACAATGCTCCTCTTCACATCGTTCTGGAGGAAGTCACATGGACAGGTGACAGGCAGAGGGTGAAGTGTTGTCAGCAGCTGTGACACGTTCCTGGAATTCTTCAGCCCACCACGCGA
>446911 NS=51 contig=overlapped:83
GCATGCTCGGATTAATCAACCTTGTGTAAGTGAAAATAAATTTTCTCTCCTTGGCTGGATGAAATTCTGTGTTTTGTTCAGTCTATTTTAATTCTAGTAAGAATTGACCCTATTGCTTCATATTGACTTTAAGTTTTATTAGCCGTAGTGTGTGTTTGCTAGTGTGCTGGCAACAATGTGAAGACATTGTACACGCATGTGACT
>446912 NS=89 contig=overlapped:61
GCATGTACACGATACATATAGAGACGGGAGGTGAACCGTGAGTGTCGTTCCTCACGGTCCCAGTTCTGTGTGCCCGCATGTGGCTTAGTGTCCACTGACACACCGCCTTCCGTTGCACGAGCGAGCGTAGGTGATAAGGAAGCGCCCCCCCTTCATGTGAAGCAGGGACAGGATGGGGGCCCCCTGTTCTTCAAATTGTATCAGTTTCTGCTCTCATCGGACT
>446913 NS=35 contig=overlapped:91
CCATGCAAACTTCAAGATTCTCTCAGGTGCTGATGGGCTGAGATTTAGATTGATGTCATGAAACAGTTAAATGTCAGTGAGTGCTTCTGGAGGCAGTTATTAAAAGGACAAAATAGACAGCCTTCTTGAGAGAAAGGCTGAGTTGCCCTACATGTGTCATTTCTTGGCAACTGATAGAATACAACACAGGACT
>446914 NS=60 contig=overlapped:41
AAATGGATTTAACATCTAGAAAGGTTAACGCCATGCTTGTCTTAAGCCACTGTGTATGTGGCAATTTGTTATGCCACCAGGCCACTGAATGTCTTCCCTGTTGTCAAGCAGACATCGACTGTTGTACCTTTGTCACAAAGAAAGGACTTGGGAATGAGGACACCTGCCCTGACCAGAATGAACCTGTCTTCTGGAGAGCTCTGCCTCTGCTGTCTGCAGGAGGTCAGCCAACGCCACCTGACT
>446915 NS=93 contig=overlapped:89
TAATGAGCAAGTGTTCTTGTGGTAGGATGGAGCATCCTTTGGGTATATGGCCAAGAGTGGAATAGCTGGATCTTAAACTAACTGAGTACCATTTTTTTGAGGAACCACCATATTGATTTCCACAGTGGCTGGACAAGTTTTCACTCTCACCAGAAGTGAAGCAGTGTTTCCCTTGCTCCACATCCTCACCAGACT
>446916 NS=112 contig=overlapped:117
GGATGTGTAATTAATGTGCTGTTTACTGCTCCTTCCAGATCACTAATGAAGATGTTAAATAAGGCCTGGTCCCAGAGCACCCTGGACGCCCCTCAAAGCTCGGTGTTCTGCCATTTATCAGTGTGCTTTGTTTATAGTCCTTCCTCCTGGTCTCAGCCCATGGGACT
>446917 NS=50 contig=overlapped:66
AGGTGTGACAGAGAAAGCTGCTCACCTCATGGCAGCCAACAAGCAGAGGTCAAAAAAGGATGGAAACCAGACACAATGTTTGAGGGCATGCACAGTGCGTCATTTTCTGTTGCTGTGAGGAAACACCTTGACCAAAAGCAATTTATGGAAGAAACAGTTTATTTTTGTCTATGGTTCCAGAGGAATAAGAGTTAATCATGGCAGCCAGGCATGGGACT
>446918 NS=118 contig=separate
AAATGCTTTGGGGATCTAATTAGCCTTCCACAAAACTCAAACTGGGTAATTACTATCATTATCCCCTTTTCAAATAAATCTGAAGTCTAAACTGCAATTATGTTTTTTATCTTGCATTTGGTATTCATACATTTTAAGAANNNNNNNNNNTTGCCATCTACTCGGAAAACTTCTTAACGTGGACTGAAGTGAAGTGCCGCGGGATTATATTAGAAACTACGCTTTTAAGAACATGGCTAACGCAGTTAAGATGCTGACAACACGGACATACTTCTCTGTTAGTCACACTGGACT
>446919 NS=46 contig=overlapped:98
TAATGAGAATGAGATTATCAGTATTTAGTTTTGTGTTTGTGCTTTTGGCAAAATGAAAGCACCAGTTGAAAGTTGTCACCAGCATAGTGCTTTGGTTGCTCTCAGTTGATGCATGGTTGGCAGGGGTGTCAGTAGTGAAAAGATGTATTTATTGTGTATGCTTGAGTATTTTGCCTGCATTTGACT
>446920 NS=106 contig=overlapped:9
TCATGGCTACGTTGTTTGAAACAGCCCTGATGTTGCAACTACCAAAATGTGCATTTTGAGATAAATGGATAAGAAAATGTTGCATACCTGCAAAGTATACACAGTTTACACAGGAGGACATTAAGCATGGGTGAGTCTGGGGAACTAAGAAAACTGAAGCAGGCCAGACACAGAAATAGAAGCGCTTCATGACCTCAGGCATGTCAACACAAAAACACAACTCTGTGTGTGTGTAAGTGTGTGTGTGTGTGTGTGCCTATAAGTGTTCATGTGACT
>446921 NS=80 contig=overlapped:121
GGATGTAGACAAAGAAGCCTTTGAGGGCAATTGAGAGTGTCCCTCAGAACTATGAGGCTTGCTTGGAATGAGGGAGCCAGCAGCTTCAGCTTGAAGCAAAGTTCTGACTTGAGTAGCCTTCTCTAAGGAATCTCACCTCAGCCCAGAGTTAAAGCATGCGACT
>446922 NS=47 contig=overlapped:62
CAGTGGGGCTGGTCAATCATCTGGCCCAGGGACAACAGACAGGAAGATGAAACCATCCCTGTAAAGCTGGGTTCACCTTAAGCCATGCCAAAGAAAGAGGCAGAATAACAGAATAATGGTACTTTTAATAAGATGCTGCACTTTCTTTCCCATGATTCCCAGCTCCTAGTGTAGTTGTGTAGAGTCACAGCCAAACAGCTTCATAAGTCTGCCCACATGACT
>446923 NS=35 contig=overlapped:127
CAATGGTCATGTTTCAGTGTTCCTCCCTACTCCCGGGTGGTTGAGACAGGTTTTCTCTGTATAGCCCTGCTTCTCGAGTGATTAAAGGCAAGCACCATCATCGCTCAGCCACATTTAAACTTTTTTTCTCTTCATCTTAAGAACCAGACATATGACT
>446924 NS=128 contig=overlapped:107
CAATGCAGCAAGGAGCAGGTGGTTTCCTTACAAGTCCTAAGTCTCCATTTCAATCTCCTTGATGCCGCCGCTTCTCAGATTAACCTGTTTTCCAAAGAGATCGAGGTCGATAGTATCGAGAGCGCTGAAATCTGTTTTCCTAAAATATACCGTCAGTGTAAGTACAGGCACAGGACT
>446925 NS=92 contig=overlapped:116
GCATGTTCCAGCAATTGGAGGAACTGAGGAAGACTGCTTTGTCAGTGTGCTCCGTTTTGTAACCAGCAGCAGCAGCAGCAGCAGCTCCATTTCTCGCTGTGGGTTTCCAGGGGTGAGAGATTGCCTTTCTGTCGATATTAGACTGCTGTGTGGAGTATGAATCATATGACT
>446926 NS=22 contig=overlapped:119
CCATGGTGGTCTATCACAATCCATAACTCCAGCTGTAGGGGATCCAACACCCTCTTCTGACCTCATAGGGACCGGGCATGCATATAATGCACATACAGACATGCAGGCAAAACATACCCATAAAATAAATAAATTCTAAGTGAGAAGATTATTTAACATACGACT
>446927 NS=44 contig=overlapped:129
CCGTGATGTGAATCCACAGATATAAGCAGCATACAACTGGAGTTATAAGTGAATCTAGCTTATGAATGCAGATTTCAACTCAGGGGTCACGCATGCAGGTACATGAATCAGAAGCATGTGTCTTGAATTATGGCCAAACTTTTTAACACAGGACT
>446928 NS=69 contig=overlapped:122
GCATGAAGCAGGAGCTGAGCTGGCGATTAAACTGGCTTCTTCCAGTTTCTTCTGATCCTGTGAGTCAGGCATGTTTGCTCAGTTCCATGATGAAAGTGCCAGTTATTCATCGCCAAGGTCAGATTCAGCAAGGTTGGGCCCTGGGATCAATTCATTCGACT
>446929 NS=2 contig=overlapped:69
ATGTGCTAACAGCAAAGCCATAAACACCTCACTTCTTCCTGAAAACACTTCATGATCTACTTCGCAGGACCTTCCTCCATACTGTCTGTCTTTACTATGAGTCCCGTAACAAGAACATGCTGTGTTCTCTACGTCAGCTACCCCTCAGTCCCTATGGCACTGTAGTCTCCTCCACTTTCTACCGCTAGAAAGTTCTTTTTTTACTACACATGAC
>446930 NS=53 contig=overlapped:105
GCATGTCATAATAATAATTCTTAAAAGGTATTGAACCTTGAGCGCATCTGTTTAAATTCAGAGATGTACTGATGAAACCCTTCAGTCTTTCACTTCGAAGGAAAGAATGCGTTCCACAGCTGTCGGAGAACCCTCAGAAGACAGGAGACTTTTCTCTGTCTTTGTCCTGACATTTGACT
>446931 NS=67 contig=overlapped:95
AAATGTTCATTAAGTCTTAGCTAGAAATGGTAGCACAGGCCTGTAATACCAGAACTTAGGAGGAGACATGGGCAGAAAGACGAGGAGTTCGACATCCTGCTTGGTTACAATCAAGTTTGAGGCTAGCCTGGGCCACATGAGACAAATAATGATTAAAAAATAATGACTAAAAAGTTCATTCATTCGACT
>446932 NS=21 contig=overlapped:133
ATGTGTGCAGAAGTATGTATGGAGGCCAGATTGTCATGTTCCACCCCCTTACTACCTTGTCTTTTGAGATAGTCTCTTTCGGAAGCTGGAACTCATTAATTCAGCTGGACTAGTAGGCCAGTGAGTCAGTTCTGGGGATCTGCATCCGACT
>446933 NS=86
CTATGGAGGACCCAGGGAAGCAAAAGTTGACCAAAGCCAGCAAACATGGAAAGTGCTTCTTCTTATCTGTGCGTGGTTTTTATCTAGTTAGAGCAAAAGGACCTAAGCCAAATGGGAAGTAAAATGAGGCTAGATTACTC
>446934 NS=75 contig=overlapped:63
AGATGGGAGTGAGAATTCTTCTAAGCTATTCTCAGCACATCAGGTCCACGGCTCATCGTAAGGACTAGTGGAACCACATGTTACCACACTAACACACCATAATTCTGTGCACTCGCAAGTATTATATGAATAGGTTAAGCCTGACAAAGTGTTTCTATGAAAACAAGGTTGATGAGGAAGCAACAAAGAAAAAACATGAACCCTCCCGCTTACATAGGACT
>446935 NS=66 contig=overlapped:110
CAGTGACTGCCTGATGCCTTTGCATTAGATGATATTTGTATAGATAGTTGGGTCTGATGCAGAGATTGGCTCTGTTCACTTGTCTGTTTTAAGAAGTTTCTCCACTTTGATATCATCGACATTTGGGGACACGATGACTTTTTGTTGTTGGACTGGCATTGGGCACATTCGACT
>446936 NS=24 contig=overlapped:11
CAATGCCTAGCATTTGTTTGGTAGAAAAACCTAAGTTCTCATCATTATTTTATAGATTTGCATAGAGGAATAAACAGTTGATAGAGCATAACAATTCAGACAACCACTTATTTTCTGAGAAGAGTGTTTTGATTTCTTTGTAGAGTTGTCACACAGGTTTATGCAAAATATCGGTAGTGGGAAATAGTGAGAAGAGTTAGAAGTAAATAATGTGATGTCATACCATCCTCCCACTACCCATGATTAGCTAGGGGTTATCCATTGCACCAGACT
>446937 NS=66 contig=overlapped:115
TGGTGGTGACTGTGGGAGAGAACACCATGTATAACTTCTATTTGGTTGTGGTCACCTGTGTTGCTTCTTCTGGTTTGAATATCATCTAGTAGAAATATCTACAGATTATCTCAGGTATAAATTTGCCTCTTTGGATTTCTGCCACATTTGAGAAGGATCACATCCGACT
>446938 NS=45 contig=overlapped:66
ACATGGCTCAAAGAGCTCAGAGCTCTGGTGCTTAAGCAGGTTCCTTTAGCAACCTCCTTTTGGTCACACAGATAGTTTTTAGAACGCAGTGGAAGAAGGGACTCAGCCCAAGTAGAGTGGATTTACTGAGAAGGAGGCTTGGAGGCTGAGGAGCCTGGAAGTTAGAAACCGCACCTCCTGGAAGGGAAAGCGCTATGCAGAAAAGAAGCCACACGACT
>446939 NS=46 contig=overlapped:56
CCATGCACAGGAGCAACACACAGACATATGCGCACACATATAGGAGCACACAACATGTACACATACAAGAGTCTGCACAAATACAGAGGGGCACACACATACACACGGGCACACATACATACGCACGCTTAGGAGCACCATGTGAATTATTATTCATGGTGTTGCATGGATTTATCGTCAGTGCCGTCAACCTGCTGTGGGGCTTTGGCTGGGTGATGTCATCTGACT
>446940 NS=101 contig=overlapped:91
CAGTGACTTTATTAGGTAAGGGAGATTTTTTTCCTTCTTTTTTTGCTGAAAATGTTTTCCTTGTTTTAAAATCTCAAGCCAGCTGTGCTAGCGCACAGGAGGTGGAGGCTATAGGATTTTAAGTTCAAGGCCAGCCTGGGTGACATAACAGGCCTCATTTTCAAAAACTCAGAACAAAATAAAACACTGGACT
>446941 NS=103 contig=separate
CAATGTGCTGTACTAAAGATATGTGAAGTGGCTCCTTCCCCTTGTTATTTCCTTGGAGCAGAGTCTCTTTTGGGTGATGGAAGCCTCACAGAGCATTGCAGCTAAGGAGGCTACTCCGATGGATTCTCTCATTTCTTTATNNNNNNNNNNCAGTCTCATGGCAGGGAGGTTTTTAATCTTTGTAGCTGTTGTGTAGCTGACTGTTACCTGCTATAAAATGGGCTATAACCTGAGGTGTGCACATTTTGTGACCATGCTCCCATCCAGGCTGCAGAGGAAGCCCGTCACGCGACT
>446942 NS=111 contig=separate
CAGTGTCTGAGGCAGGAAGATTGTGATTTTGAGCCCGTCTGCCTATAGCAAGATCCTGTCTTAAAAACAAAACAAACAAACCAAACACAGAGCCAGCCAGCCGGACATGGCATGGGTAGTGTCGTGGGGTGGGGTCCAGATGTANNNNNNGTACCACTGTAAGCCTTTGGAGTTTCAAGGATCAGAAAACCCAACTCAGTCTGGATTGAGCAAAATGAAAATCATGAGGTTTATGCAATAGAAAAGCCCCAGCTGGATTTACCGTAAGGTACAGCTAGATGGAGGCACTGGACT
>446943 NS=88 contig=separate
AAATGTCATCTTTCAGCAAGTACTGCTAGAGAAAAAAGGAATGCTCAAAGAACAACAAAATAAAATGAATGGTAACATTTAGAAAAATAATCTTTAACACACAGAGCAGGAAAAGGGGTTACTGGTATGACATCAGAGACNNNNNNNNNNTTGAAGCTAGTAAAAATGTAAACGTTAACCACTTGAAAGGTAAAGTGAAAAGATTAAAAAGAACCCATTAACAGGGCCCAAGATATTTAGGGAAGGCACTCACCACTACTCAGTTACCTAAACCAAGAGAATACACACCAGACT
>446944 NS=86 contig=overlapped:105
CAGTGTTGCCTGTCAGGTCTCTCTCCGTTTCCAGCACATAGCAGCACTCACTGTGCTCCGTCGGGTGGACTTCATACTTCTGCCTTGCCCCACATCCTGCTTTTCAGAATGATCTTGAGTTTTTTCTTCCATACATGTTTTGGGAATAAGTTGTCAGAAGTCATAAAAGACACTAGACT
>446945 NS=59 contig=separate
TAATGTGGCAAGGGAGAAAGGCCAAGTCACATATAAGGGCAGATCTATTAGAATCAGACTACTCAACAGACTATGAAAGCCAGAAGGGCCTGGACAGATGTCATGCAGACTCTCAGAGACCACAGATGCCATCCCAGACTAANNNNNNNNTATACCCAGCAAAAGTTTCAATCAACATAGATGTCATATATTCCATGACATAACTAAATTTAAATAACATATATGCAGTAACCCAGCTCTACAGAAGATACTAGAAGAACAACTGTAACCCAACAAGATCAAGTACACCCGACT
>446946 NS=31 contig=overlapped:92
CTGTGGTCAATGTCATCAGTGTCACTGTCAGCTTCCTCATCCTCTTCATCCAAGGTTCCTCGAGTCAGGATCAACTCAGAAGGGTCCAGGATAGGAGATTCGCTGTCTAGGATAAAAACATTCATCAGTACAGAAGTGTCTTCAAAGAGCCGGTTCTGAATAGTTAGGCTTATCAGTAGGCAGCACAAGACT
>446947 NS=44 contig=overlapped:37
AAGTGATGGGACAGAGAAAGCAGAGATGCAAAACTAGGCTAATAAAGGAGCCCGAATGCATCAAGGCTTGTCATCAGCACCATCAAGACATGCTGTTGAGGCCTGTTTCTCTTCAGGAAGAGGGGACTAAAAGACAAGCAGAGAACAGAAGTCACATGGGCAGAATTCAGAAGACAGTAGACTAGAAGGAAAAGCCAGTTTTGACAAATGGGGATGGATCCCACAGCAAAGGAGATTTCACAAGACT
>446948 NS=36 contig=separate
CTGTGTGTTGCTGAACATGTTGACAGGCAGTTTTCATTTCTACAGAGAGTGATGCTGATTGTCCACTGTATAGAGGTGGCTGTTTGACTCTGCATAGCTTTTGGTGTTAATGGTAGAAGATTTTTTTAAATGCCTTTCTTNNNNNNNNNNATTCTGTCTAATGCCCGTAGCACCTAAATTCTGAAGTATTTGGGCCTTGAAAAGCTGGGGGATGGTCTATGGATTTAGGGGGAGGACACCAGGTGCAGAACAATGACTTCTAAATTGTGTCTCGAGCTGCCAGCCACATGACT
>446949 NS=52 contig=overlapped:15
ACATGGTGATAATAGCTGTTCAACTGTAAAGTAATTTTGCTTTGAGGAATGGGTGAGAACTACCTGTGACAGGAAATGAGACACACTGCATTTTAAATTGTGACTATTAGTCACTAATTTAATGATTAATATTGGAAGCAAACAAAATGTGATGGAGAAAGTTTTAAAAGGGGTCTACGCCATATAATTATAAAACTGTACCCCATGAAGCTGTGTCTACAGCTGCCCTTTCATGGCAGTCTTGTCACCTCAGAGCAGCTCACAAGACT
>446950 NS=57 contig=separate
TTATGGGCTTTCTCAAAGCCCTAGTTGAGGCCCTCACTCTGCACACAGCCTAGCCATCTGCTCCTCTGCCTTGCCTTGGCTCTCTAGACCCCTGATCCCACAGCTCTCTCTCCAGCGTGACCTTTATCTGGCCACCTTGCNNNNNNNNNNCTACTCGGTCAGGCCTGCAGTCAGGCCTCTGTGTTTTGCAAGGACAGCAGCCAATGTATGTTTATTGACTCAAGGACACTGTGGGATGCGCCTGACCCTTTCCAGGAGACACTTTTAGGGGCAGCCAGAGTCAGACATGTGACT
>446951 NS=79 contig=overlapped:88
CAATGTCTGAAGCACAACAGTTACAACAGTACTTTCCAAGCCTCTGCCCTTACCATATGGCCTTTAGCTGCAGCAAACCAGGTGGGAAAGCCAAGGGGTGAAGAATAATTTTCTGCCCATAGCAAGAGGGCACTGCCATAGCATGTGATATAAGGTGAGCATATTTGATGAGAAGAATAATTGGAGCCATTAGACT
>446952 NS=37 contig=overlapped:33
GCGTGGGAAGAGATTATAGGTGTGCTAGGCTTCATGCATACTGAATGCCTGGGGGCAAGCAGATACCCATAGATACTTATGGGTGTTAACAAGTCATAACATCAGCTGACAGAAGCACCACATCAACTAAGTCTTCCAGAAGGAATCAAGAACAAAGAAGATCCAAGAGTAAATATAGTCAAGCAAAAATAAGCTAAGGACATCTCTTGGGTGGCTCTCTGCTACAACCATATCTAAGTTGCACAGGACT
>446953 NS=28 contig=overlapped:92
CTGTGTTGTATGCTGTCAGCTTCCCAGATTGAGGCATGTAGGGCTGCTCAGTCTTTCTCTCAAGCAGGCTGTCCACGTGGCCTTTTGACTAATTGGCTCCTGAAACTCATACTGGCTCTCTCATATATCATGACATCATTCTTCTTCTCAGCCAATCATCACCTGAGAGAATCTTGAGGTGTCCATGGGACT
>446954 NS=87 contig=overlapped:97
AGATGTAGAGGCAAATTCTCTGTGAGAAGAGTAGAGCCACTGCAAAGAGATGGGATCCCTGTCTGATTATAGAAAGCCAGGTGCCGCTTCCACCCTGTTATTGAAGCCAGTGCTATTGACAAGAGCAAGAGCTAAGCTTTTAACATAGCAAGCCATTGAAACTCCTGGTTTTGATATACACAAGACT
>446955 NS=111 contig=overlapped:39
AAATGTAAATGACAAAACAAAATAAAGTGAAAAGGCACACTTCAGCCAAGCTCGGCTCTGAACTATGCCCAGATCTGGGTGCAGCCACTTCCTCACTCTGAGAAAGGTCACTTTCCACAGACTAAAACTGAGGGTCATTGTCCCGCCTCCTGTGGTGCCAAGAGGGATGGAAAGGGCGTGAGCAGAGTGCACAATGCCTCACAGCTGGCCGCAGAGCGAGATGGCACAGCCCCAAGCACTGGACT
>446956 NS=20 contig=overlapped:96
CTATGACAACCAAAACAGAGCCAAAGTGGATTAAAACAACCTCTGCCATGGCATTTTTTTCTATTTTAGATGAAGTTTTAGGCTAAGCTTTGTCTAGAGTCTGTGTGTCTCCAATTCATTACTTTCCAGACATGGCTGCTGAGTTTAGCTGAGCAGAGCCAGCCACAGTATAAGGAAGACATGCGACT
>446957 NS=45 contig=overlapped:87
GCATGCATGTAAGTAAAAAAATGAAAATAAATCTTGAAGGAGGCTGGGAATGTAGACCGCTTCCTCATTATGTACAAGGTCCTAGATTCAATCCCAATGCCCCTCCCCCAAGTCTAAAATGCCCTTTCCAAGCTGGTTATCATAACATCTATTCAGAGATGTAATTTCAACCATTTCTCTGATCTTCTCATCAGACT
>446958 NS=21 contig=overlapped:103
CTGTGTGCCTAGAGGGATGCAGAGCCTAGTAAAGAACATGGAATGCAGAATAATGAAAATATTTTAATCAGTTAATGAATGAATGAAGTATGAGTAGAACACAACTCTTTCAGACCAGGAAGAAGCCGGGGGAAGAGAATCCTTCACTCTCAAAAGAAGTAAGCTTTGGTGGCATCTGACT
>446959 NS=4 contig=overlapped:30
AGGTGTCATCCACCAAAAGAGCATCAGACCCGTCCGATACCTTTTTCTCAGAGGCGGGACCTGGTGCATCAACCCACATGCAATCAGACATGCTCTTCTCTGGGTCCAAAGCGGCTGACCCTGAGTGCAGTGCTTAGCCTCGCATCCTGAGCATAACATTTTAGCTTTTTATGGTATCCAACCATGCTTGGGGAGAATGTCCTGCTTCAATGGCTGTAAAGGCCTGAATGATCATGGCTGCATCACACTGGACT
>446960 NS=113 contig=overlapped:107
CAGTGACCTAACCTCCTGGAACCTGCTTTCCTTGACAAATGTACTCTCTCTGTCTCTGGAGCTCTGTTGAGCAAGGACAGCTCTGCTCTCTGTGTGAAGTGAGCCTCTGGGCCTGCTCTCTTCACAGACACTTGACAGTGGGGGCAAGGTGCTGAGGTCTTTGCTGGCCATCGGACT
>446961 NS=78 contig=overlapped:113
CAGTGTCGAGTGTGCCCCCTTCCCTGGTAAGACGCGTCTCATCCTGAGCAGTCACATGCTTCAACCCAAGGCTTTCTTTCATAGAGTCTAAGAGGTAAGTGAAAGGTGTGACAGACCAGATCACAAAGCCAGTAAAAGAATAAACACTAAAGGAGTTAAGAGCACTGGACT
>446962 NS=49 contig=overlapped:116
TGATGTGAATTTTGGTGAACATTTAAAACATAATTTTTGTGGGTATATGCCTATGAGTCCAACTTCTGAGTAATGTGGCACACAGGGACAATCTAAATGAATGCAACAACAACAACAAAATATTCTCTATGCACTGTGTTTTACTGGTATGGCCAAACACACTCGACT
>446963 NS=75 contig=overlapped:110
AGGTGTCATCCACCCAAAGAGCTTTTTCCATAAGGTTTCTGACACTATGCTCAAAGTTTGGCTGTGAGTCTCAGTACCTCCTTCTATACTTTGTGGGTAGAGCCTTTCAGGGATCCCCTGTAGAGGGCTTGTCTTCTCCTACTTCCAATTTCTATCCTGTTTGCTCATCTGACT
>446964 NS=78 contig=overlapped:23
CCATGGGTGGGTAGGTTCAGCCAGCTCCCTTCTGTCCAAAGCATCCTCCCAGTGGATGGTTGGCAGGTGGCTTCCTGTGGATTCCCAGCTTCCTCTGCACATGGCAGGAACCTGGTCAGGAGAAGAAGGGAGAGAGTTGTTGCCTGCCTCTTGTTGTCAACTGGTAGCTATGAAAGTTTTTTTTTTCAAAGATTAAAAATATTTTATTTGTTGTGTGTGTGTATGTGTGTGTCTCTGTGTGTAAACATATGCCATGTGACT
>446965 NS=44 contig=overlapped:76
AGGTGTATTTCTGAGGAGTTAATATTTTGAAAGGACTCTTGTTCAAATACATGCCAACAGCTTGAAACCATTTTTTCAAATGTCTCAGTTGATGGCCATAAAACTGAAGCGTCATGGAAAAGAATAGACAATGGGACGTGTGTGTGAGTGTTCTAGGAGAGGTACAAAACAGCACCATCCTTATTTAAAAACCAGAGGTCACACGACT
>446966 NS=48 contig=overlapped:122
TCATGACCTTACAACCACAAGGTTGAACAAGTCATCAGAACACTAACATTACTTTGGGTAAAAAAATACTCATCACTACAAAGGAGAGCCTCGACAGATATTTACATACTGGTATGAAAAAAAGTTAACCTCAAGATTAGAATGCCTGCCTGGCATGGGACT
>446967 NS=93 contig=separate
ACATGTACATCGTCATCATCATCATCATCATCATATGTTGGTATGTGTCAAGTTTTCTAACTCACTGTAAGTACAAAATCAATGCTGATTCCCCTGGCCACCATCACAACTATAAAATGCAACGGTAGCATGAAAGCTGAAGTGCATTTAGNNGGTTTAGCCCTTTCTCTGTCCTGAATATTATGGCGCATGCCTGTAATCCCAACACTTGGGGAGACTACTTTTAAGAGCAAGATGACTGGCTCCTGAGAAATGACACCTGAGGTTGCCCTCTGGCCTATGTATGCGCATGCGACT
>446968 NS=105 contig=overlapped:128
AGATGAGGGCGGTGTATATGTCCCTGATGATACGGCAGAGATTAAAGTGATTGGCGCCACTAAGAGCAGAATCCTCAGGCCGTGTGCTTTTAATGTGCGCTGTGCGCCTGCCCGAAGCCACGGGTGGTAGTCACAGTGCTGTTTGTGCATAGGACT
>446969 NS=127 contig=overlapped:91
CTGTGGAATCTCCTGGAAGTTAGCCTACTTAAGGCTGCAAGCACTGAACATGAAATGACAAACTCTGTGTCATTTGTGAAGGAAAGTGAGACACCGCCAATGAGGATGTAAGATAGTACAGCCTTATTGGAGACAACCTGAACACACTCAAAAGGAGATTGACCATGTGACTCAGCCACTCCCACATCTGACT
>446970 NS=22 contig=overlapped:54
TAGTGAGAGGGGCAAAGGATAAACAAGCCAACTAATACAATATAGAGATTGCTCATTTCTAGAACATTGTGCCCAGCACATAACAGATGCTAGTTGGAAGGAAAGGGCAGTGAGCATGAATGGCAGGCCGTCTCTGAAGATCAAGGCTTGGCCAGTAGCATGGCCAACAGCCAGCTTGGTGAAATCATTCCATCTCGAGGGGCTGCTCAATTTACAGAGCACATCAGACT
>446971 NS=52 contig=separate
CAGTGGAATAAAAACCAAACTCACTCTTCTGATGCAGAAACAGTCTTAGAAGGAAAAGATCTGCCTCAAGTCAGAGCTTTGCTTAACAGCAGAGTCATCCCTACTTATCCCAGAAAAGAGTAGATGTGTCACAGTTCCAANNNNNNNNNNTACATGGTCGATGTTTCTCATGGACTCCTCTATTTTCCTGATGATTTATCGTGTTACCATCTTACCCCTCCTTTCTTACTTTCATTTACTCATTGTAACTGCACATGTGTAGAAACCAGTGTGACATTTTTAATACATGCGACT
>446972 NS=90 contig=overlapped:126
ATATGGTTGGCAAAGGAAAAATGGATACCCTGAAGCCGAGTGTAACGTCAACTACGGGAAGGGAAGGAATCAGAGTGTGCAGATGTGTTTGGTGCTGTGTGGTGTTCACCCAGTTGAGTCCAGTAAGAGCACTGTTACCCTCCTCCTTTCACAGGACT
>446973 NS=110 contig=overlapped:71
CAGTGATCCAGTGGGTGTCAGACTTCAGCGAGAGGATCAAACAGCTGCAGAACATCTCACAGGCAGCTGCATCTGGTGGTGCCAAGGAACTAAAGGTGGGTGAGCAGGACCCTGGGAAGTCACTGGCACCTGCTGCCCCGGCTGGGGTGGAGAAGTGCCCATGCCTGACTCCTCCTTTTCCTGGGTACTCCTCTCTCTACAGAACATCCGACT
>446974 NS=104 contig=separate
GGGTGAGCCTTAATGATTTATGTAACTATTTTCTGGAACACTGAGTAATGTGGACCAGAGCTCAGTGCCCAGAGAAGGTGAGCTGTGTCCTTTTGGGACCATCTCATACTGCTCTGCTTTTACTGTTGTTGAAAGAATGCAAAGCTGCCCCTGCCAGACAATAGCTTCTTTAAGTATGTGAATTCCTGGCGGGCTGTGGCATTTCCAGCTTGGGGTTTTGGCACTTGTGTCTAGATTGAGTTTAATGTCATATATGTTAGTGGTGGCGACTGAAGCTCCTGCGCACATAAGACT
>446975 NS=62 contig=overlapped:72
ACATGTCTTACTTCAGTGAAGGTTATTTGTAGACTGAAGGTCTTTTCTTGTCAAGATATGATGAATACCATGTGTGAAGACAGAAGAGCATCAGACCTGTATTAGCTGGAAAACCCACTGATCTGTGAATAACCTAAAAAAGAAAACCTGAAGATTAGCAACGTCGCTTTTAAGAATGATCCATCAAATTCAACAAGCAGATTCACAGGACT
>446976 NS=19 contig=separate
CAGTGGGTCCCCCAGCAAAACAATGCATTTTAAATGGCTCCAAAATTGCTAAGCTATTTCACTGCTTTGGAGGAGAAATAGCTTGGGGGAAGCTATTGGCCCTTTATGCCTCGAACATCAAAACAAAATGCCAAATGGGANNNNNNNNNNGGCGGAGGGAGGGTGTTGAACCTGGGATTCTGAGAGGATCTGTAGGAGGCTGTCTAGCATCCTGCTCATGAACTTGGGCCCTGGCAGACCTGGGTCAAGACCCACCTGGGGTCTGGTGGTCCTTGACGTGTTTCACACACGACT
>446977 NS=31 contig=separate
AGATGATTTGCTTTGCCCTAGTTCCAAGGGCTAGAGGGACTTTTAATAACAGAGACATGGGTTTCTCTTCTGTCTCAAAAGCATATGGACAGAGAAGGCTCCCTGAAAGTCTAGGTATGACCCACAGCTTGGAGGGCAACNNNNNNNNNNTGAACACGCCCACAGATGCCACCACTGACCGACTGTTGACCGAGATGTGCTGTGCCCAGTCTAGTGTTCAGGGTGTTTTGCTAAATAATTTTGGGAGCCTTTGCATATAGAGTGAGGATTTCTTTCTGTCCGGGACACCAGACT
>446978 NS=124 contig=separate
AGGTGTGTGCCACTGAACCAAGCTGGGACTGCCAATTCTACAAGGTCACATAAAAGAGTGGTAACAGATGTAGTCATCAGTGATGCTTTTTCAAGGATAATTTCACCTAAGCATTGCCACCAGAATCTAGGTTATGACGCTCTNNNNNNNGAGCAATGTAATACCCAGACAGCAGCCTCCATCACTCCTCAGTGGTTATGGTCACAGGAGAGCTTTTCTGATTACATTTGACACTCCTGGTAGAAGTCTCATTAGATGGAAGAGCATCAGAACTTTTCTTTAAGGCACATGACT
>446979 NS=91 contig=overlapped:102
ACGTGAAGGGTAAAGAAGCGAATCCATCCTTGGCAAACTGAGAGCGGGCAGGCTGTGAGTCTGCTCCTTGCTCGAATATCACTTTCAAGACAAAGTATAATAACCCCTGAGTTTAAGTCTCCTCATGGGCAATAAATTATGAATAAGTTGAAGTTCACAGCCAAAGAATTTGACACAGGACT
>446980 NS=51 contig=overlapped:121
TGGTGCAGTCACACTAGATAAGTCAGTGAGGAAATCTAGAACTAATTCCTGCAGGGTGATGATTGCCTAATACACACAGCTGGTGGTACTCAGAAACATTTAAAAGCTATTTCACGGTATCTACCGTGGGTGTGCATGCGTGCGCAGGTGTTTGCATGCGACT
>446981 NS=121 contig=overlapped:8
GGGTGCATACATTCACTGATGCAATGGGTGCTCTGTGAGCAGCTCCACCCACAATATTGCTTGTGCTGTTTTATTACAGCACCGGGAAGAGAGGCTGAGACACCGGGCTTCCTTTCTTTGTAATAGCGTCGTCTTCTGACTTTCACTGCCAGAGGTTAATGCCAGCCTTGTGCCTCTGATGGAGCGCTGTAACAGACAGGAGTTAAAAGCCTGCAGGACTCCATCTGTTCCTTTTTTGTGTATTTATTTATTTGGTGTGTGTGTGTTCATGTGACT
>446982 NS=42 contig=overlapped:93
ACATGGCCCCATACAGCTGTTTGTTGAGGTTTAGGAATGATCTGTTTTAAGAAATTATTGATTGGCCAGTGAGATAGCCCAGTGAGAAAGGGTGTTTGCCATCAAGGCAGATGACTTGACTTCAACATCCAGGACCCATATGATAGGTCAGAAGTAACTCCTACAAGTTGTTTTTGGACCTCCACACGACT
>446983 NS=33 contig=separate
GAATGTTTGGTGCAGCATTATGTTGTGGCTTAGTGTTCTTACTTTGGTTGGTCTGCAAGCTCAAAGCCCAACAACGTGACAAGATCATGATCACGCAAGCACTTGTGGTGTTGGAGCAAGGATCATCTCCCGAAATTTGGNNNNNNNNNNATGCACCTCAGGGGTTTTACCCATTGCACTGAGTCAATGAGTGATCCAAGGCACAGTGTTGCCTTTGCCTAAGTGGCTATGGTACCTAGATAGGAGAATGACAGCCCTTGCACTCCCTGGAATTTTATTCCATTGCACGGGACT
>446984 NS=65 contig=overlapped:107
GGATGAAGACTATGTAGAACACTGAGGCCACCTTGACCATGAGCCATGAGCTCTTGGTGTTAGGTGCACAGTAAAGAAAAAGGATGGTTCCATGAAAAGTAATAATAGCAGTCAGGTGGGAGGCACGTGTAGAGAAGGCTTTACTATGGCCCCGATGGAAGGCATCTTCACGAGACT
>446985 NS=89 contig=overlapped:72
TGATGCCAACACCAGCCCTGCACCAGCCATCTTTCCTAACCAGGTCTTCTGGGCTGTCCAGGTGGAAGTGCACCCATCACCCTGGGCAAGCTTGCACTGCTCTGTGCTTGGCTGTTTCCCATCTGTCTTACCCCGAGGCATGCTCCTACCTGAGACCACAGGTGCCCAAGCTTGTAGAGCTGGGAGCATGGGACAGGCAAAGTCACCAGACT
>446986 NS=72 contig=overlapped:130
AGGTGGGAGCAACCAAGCACTCTCAAGTGTTAAGTTCTGGTGACTGAGAAGAGCATGGAAGGATGCTGCTGTGCCAGTGCTCTGTGGACAGGAACCCAGGAAAAACCCCACAGTGGAAGCCAGGCCTTTTGGCCCTATCCCAGGCCACTGAGGTGGAGGGAAGTTAGGCTGTGGTTTGTAGCCACAGCCTTCCTGGAGGTCACAAGTTCTAAGTAGCCACTGACCCCTTGATGTCCCTGTGCCATCATTTGA
>446987 NS=112 contig=overlapped:101
CCATGGCTTTTATTGAACATAGAAACAGCCATACACGCTGTCATGAAGGCTTTGTTACATCATTCACTGTTTCTTAATAATTAAGTCATGAGAATCTACCTTTAGAATTCAGTGGTACACAAAACAAAACAATGGTCTGTGTCCTTCGGTGAACTTCAGATAACATCTATTCAGCATGGGACT
>446988 NS=98 contig=overlapped:52
TTGTGTGTGCTGTGATGTCATTTGGCTGCCAGCACAGCAGGTTCGCTTGCACAAATGAGGAGTGCATTGTGCCTAAGGTATTACAATAGTTACAAGTCTTGACAGCTCTGATGTCATTAGGCAAGTAGGAATTTTCCAAACCAGTCTAATGAGACCACTGTGTTATCTGTTGTCTGTCTTTGACCAAAACATCTTCATAGGCAAATGGCTGCATGCACATACTCATATGACT
>446989 NS=26 contig=overlapped:41
ATGTGTTTATTGACTGTTGTTAGGGATTATGCTGTTTTAATAAATCAGTGTTGTAAATTCTTCTTCTTTAACAACCATGAGTTCACTAACAGCTGAGTAGTAAGCTAGGTTTCTAATACTAGACATTGGTATCTCTCGTTTAGCAGGTCTTAAGTTCAATCAGAGAGCTGTTGGTTACCACCAAATTTTTGTTATGTCGCTACTACATCTGTAGGGTTACTGTGCCATGTTGTTCATTGGACT
>446990 NS=8 contig=overlapped:63
AGGTGCCCAGCTGCCAGCAAGGCTAAGCCACAGGCCTATGTGTTCTACTTGCCATCCCAGGCAGAACTGTGGACCTCAAAACACCACAGTCTTGGTGTCTCTGTAGGGAAGAAACCCCACAGTGGGGAAAACATCAGGTCCAAACTTCAGGACAACCACCTCCAGAAAAGTTTCTGATTTCCCACAGGCTCTAGGCTCTGGCCTTCTACTGCACATGACT
>446991 NS=114 contig=overlapped:118
CAATGCAGTAGTGCTGTGAGAATGAGTAAGGCTGCTGGAGCCTCAGCTGCATATCTCTACAGAGACTCTTTCCTTCTCACAATCTACACAGAAACTTTCTCCACATCTTAGAAAAGGGTGCAAACTCCAAAGTGAAGACAATCTGGTCAACATGATACATCAGACT
>446992 NS=60 contig=overlapped:5
CAATGAACCCCCTTAAATCAGGTTACATGCTTGGCCTAAAAGGCTGCTCTTTTTATATGCCACCATATATAACCATCACCATCAAAGCTGGAAGGAAAAGGCCGTCCTAGTGTCTAGGAAAAGTGCCCTCACATACAACATTCTTCTTCTCTGACCTTTGTAATAAGTTGATAAATTCATAGCCCACACATCAGTATTTAATTACGTAGCTTCTCTCCCAGCTCTTTCTAATTGTTTCTGACATGTGGTTAAGTTGTAATTATTGACTGCCATTCGACT
>446993 NS=16 contig=overlapped:93
ATATGGCAGCTCATAAACTGTCTGTAACTCCAGTTCCAGGGGATCCATTTCCCTCTCACAGACACACATGCAGGCAAAACAAACCAATGACATACAAATAAAAATAGGAAGGGACTAGGGTACTTGATGTGAAATTCTCTCTCTCTCTCTCTCTCTCTCCATTGCAGTCCACACTTGTAATCCCATTGGACT
>446994 NS=51 contig=overlapped:94
GCGTGGCGGTGCTGAGTCAGAAAAAGGTCAAACCATAAGCAGAGGGAAATGAGGGGGCAAGTGTTTCCACCTTTTTACTTTGCAGGGCAGCCAGATTCTGCAGCACACCATCCTGGAAGGAAGAAAACACGTGCGGCTTCTTCATTGTCTGATTTAAAGAAATTAGGAAGCAACAGGGACACACTAGACT
>446995 NS=52 contig=overlapped:89
TTATGCAAGATTGGGTCATCAGGCTTACAGAGCAAACCTTGAATCATCTCTCCAGCCCTCTCTGTTTTATTTTTTTTATAACGATCCCATTGTTCATCAGCTTACTTAAGATCTCTCTACCCTGAAAGAGCTTTGAACACCTGGTCTAGGGCATTGATGATTCCCAAGGTCTTACCTTTTGAAGGTCATGTGACT
>446996 NS=60 contig=separate
CAATGATACTACAAGTGAAGGAGAAAGGTCTGGAGCAAAATTCCCCTTACCCCCGACTCCCACAACAGCCATTAGAGAAACCAACTCTGCTGCCAACTTTACTTGACTTTCTAGACACTTTTTGTGTGTTTGCGTGTTGGNNNNNNNNNNACCATTCCTCAGTCTGTTGCTCTTTGTATGGAAGCTCAAACAAAGAAATAGAATACCCAAGCCAGGTTTGGTGGCACACACTGTAATCCCAGCACTTGAAAGGCAGAGGCAGGTCGATCTCTGTGAGTTAGAGGCCATCCGACT
>446997 NS=67 contig=overlapped:118
TGGTGTGTGCCTGTAATCCCAGCAGATAGAAGGTAGAAGACAGGAGGATCAGGAGTTCAAAGTCACCCTCAGCTACATAACACTTCAAACAACACATTTTGTTGAAAGCCAGGCTGGAAATGTGAGACCTGTTTCTGAAAATTTGTTTTAAATGTTTCCATTGGACT
>446998 NS=85 contig=overlapped:91
GGATGCTGGGAACCAAACCCGGGTCCCTTGGAGGAGCGAGACAGTGCTCTTAACCACTGAGCCATCTCTCCAGCCTTCATTTGTTAGTTTACCTGTGTGGGTGCTTGTCTGCACCATGTGTGTACAGCACCTACAGTGGGCAGGAGAGGGCTTCAGACTCAACTTACAGAAAGGTGTGAGCTTCCACGTGACT
>446999 NS=33 contig=overlapped:110
GAATGAAGACCCATGGTAATAATATCTGTTCCCTCTGCACAGATACAGGTCTCATCAGGAGTGGCTGCATTGTCTCCCTCTGTGGCCTGGTCAGGCTGCTCCCCGTTTAGGGGGAGGTGATCAAAGAGCAGGCCAATCAGTTCATGTCAGAGACAGTCCTGTTCCCATTAGACT
>447000 NS=93 contig=separate
GCGTGGTAAGTCAAACTTGGAATGCAAGTAACTGGAGCCTTAGGGTACAATCCCTGAGGCAAGCACTTCCCAAAGCTACAAGCTGATCGGGGAAGCCAGCACTCTGATCAGCAGAAAACAGAGCTGATGCCCTGGAGGGCAGANNNNNNNCAGTGAAGTCTAAGCCCACTGAATCCAGCCCAGTGCCTGGTGAAAGGCTCTGGCCCAACCAATTATGGCAGGACCTGTGGGCTTGAGATTTTTTGGAAAAGGAGCTTTGCAGTCCAGGGCTGGTCAGAGTTGGGACACCAGACT
>447001 NS=102 contig=overlapped:117
CTATGACCTGTCAGAGGGACTAAAGGGACTGGTTTTGCAGACTCGTAGGTGAAACATTGCCACCACTCGGGGCAATAGCATGGTACCTGAGAGTCACTATAAAGGTACAGTATTGCTGGCGTAGCATATGCCAGAGGCCTTGAACTAGACTAACGACTCATTAGACT
>447002 NS=42 contig=overlapped:104
ACATGCAAATGCACACAAGCACAAAGGAACATACATGCATACCTACACATGGGCACAAACATCCACCAGCAAACACAAGCATAATAAACACAGAATAGGACATGCATGCACACGTGTACACACACAGATACACAACTGTACAGGCACCTGCACATGTGTAATACAAATTCATGTATGCACTCGACT
>447003 NS=57 contig=overlapped:115
CCGTGTCTGTCCCTAACAAAGGACCCTGCTCTGTATTTATTGAACAGCACAGGAAGCATGGCATGTGGAAGAGGGATTCTTGCAGAGCTCTTTCACAGGATTTTATAAATGAAGAAGTTACTTTATTGACCCCAGCTGACTCATATAACACTCACACATGCACACGACT
>447004 NS=28 contig=separate
CGATGCCTTTATGAAACCTAAATCCTTGTGTTTTCTAAAAGTCAAACTTTCTTGAGCATGATGAAGAAAAGGAGAGACATGTGGTATGCGTGAAGTAGAACATTTTAAGATTGTTTACTGGGTAGGCAACAATTGCACCANNNNNNNNNNAGCAGCATGAGGCTGAAGGACTTCGTTAAGAGGATTCCCAGGTGGGTCTTTGCTCACTCAGTCGGAGTGAGACTAGCAAACCCATGGCAGCCCCTAAGTTCCCATCCACAGATCTTCAGCCTAACAGTCTCTACTCACACGACT
>447005 NS=49 contig=overlapped:93
CTATGGAGAATAGGAGAGCTGCATTTTTTCCTGATCCTACAGCACAGAGAGCACCAGGAGAGGGTCTATAAAATGAGGTTAAGCGAAAACTTGCATCTCCTTACCTGTGATGTGAGCTATCAGGACTATTTGGCAAAAAGATGGATAAAACAGACAGTTGATAGACTAGTATTATATACATACACATGACT
>447006 NS=79 contig=overlapped:104
CAATGCCTGTAAAATAAGTGAGAGAAGCCATGTCTTAAGATACTACAGGTAGGCTTCATCAAATTGAGAGACCAGGTCACAAATTACCTAAGCATAACACCTTAACAACAAAAATGCAGGCTTTTCAAGGATACCAAACCAGGATCAACCAGGATCAAAAGAACTCGATCGCATACGACT
>447007 NS=18 contig=overlapped:121
GTATGCATTTGGAAGCCAGAGGTCAGCCTCGGGTATCTTCCTTAGTCTCTCTTCACCTTTTGGGTTTTTTTGGAAAAAAGTTCATGCATTGTATTTTTATCACAGTCTCTCTTCCCCCAACTCCTCTTAGATACTCTCCACCTCCTCACCCATCCACCCGACT
>447008 NS=48 contig=overlapped:31
CAGTGTGATGCAGCCATGACCATTCAGGCCTTTACAGCCATTGAAGCAGGACAGTCTCCCCAAGCATGGTTGGCTACCATAAAAAGCTAAAATGTTTTGCTCAGGATGCGAGGCTAAGCACTGCACTAAAGGTCAGCTGCTTTTGACCCAGAGAAGAGCATGTCTGATTGCATGTGGGTTGATGCCCCAGGTCCGCCTCTGAGAAAAAGGTATCGGACGGGTCTGATGCTCTTTGGGTGGATGACACCTGACT
>447009 NS=65 contig=overlapped:96
CCATGTGTACAGGAACACACAATGGAAAACAGGAGTTCCCTGCTACCTCCAGTGCGTATTGGATATTAAATCTTTTACCCAAATCTATCAATCCATCCTTTCTCCCTCCCTGCTTTCCTCTCCTTTTTTCCCTCTCTTCCCCTCATCTCCCTCATTCCTCTTCTCTCCCTCCCTTCCTCCACATGACT
>447010 NS=82 contig=overlapped:114
CTATGTATGCTAGAGCAAGATTGGGTGGGGGTCAGTGATATGGTTCAGTGTGTAAAGTGCTTACTGCCAAACCTGATGACCTGAGCTTGATCCCCAGAACCTACATAGGTAGAAGGGCCTGAAAGTTGTCCTTTGATCTCCAGATTTACAATGTGCAGGCACACATGACT
>447011 NS=14 contig=overlapped:65
ACATGGCTTTTGGTGCTAACACAGGCTATGGACATCAACCTATACTCCAACTGCAGCAGGACCATGGACCCAACATGGCCCCATCGGCAGCACAGTCCATGGATATCAACACAGACTTCAGCTGCAGGACCACAGAGCCCAACATGGCCCTCAGAGGAAGTACAAGCCACTCATATCAACATGGCCTCCAGTGGCAATCGGGACCATAGACACTAGACT
>447012 NS=111 contig=overlapped:97
CTGTGTAAAACAGTTGGACTGTTTGGTTGCCTTTTGCCTTCCACATTGGAATCCTTCAGCTTCCTGAATAATTTTTAAGTTTGACTACGCTAACGTTTTCTCTTGCTGCTGTAAAGCTGCATGGGTTGGAACAAGTGTGAGTGTCACATGTCCCCTGCAGAAACACACAAGACAGTTCCACCGGACT
>447013 NS=18 contig=overlapped:85
TAATGGTTTCATTGTGCTTTTTATTAATATATGCCACCTTAATTTGTTCTTATTCACTTACCTTCTCAACTGCCCCTTACTCAATTCTCATTCTGATTCTGATTTTAGGTCACTTGTCCTCCATTGCTGTACTGTACCTTTATTCCTACCTTGTAAAATATCTCCATTTCCTCTCATTGCCACCAAGATACACTTGACT
>447014 NS=23 contig=overlapped:74
CCGTGTTCATTGAATCACAATATTTGGCTCTTACGTACCAGGCCATGAAAAATGTTCATGATGCTTTTCATGTAGACAAGGCCTTGGTTTTTCAAATGCACAACCTGAAAGGTGTCTGCAGGTTGAAATCTCTATTCACTCATCCAGCTTTTGGATGAGTTTTTATTAGATAGAATAAATTTGGATAGAATTTTTATTAGACATAAGACT
>447015 NS=121 contig=overlapped:101
GGATGCACTCACCAAATGATGCCTAGATTTGTGCGGAAAATATCTTTGCAGCATGTCCAAGTACAGAGTCCTTCTGCCAGGGAGATTTCCAGGGTACTGATCTAAAACGGCCTGGTAGATCCACTGTTCTTCTTCACTTAGTTGGAAGTTCCTGGGAGCAATAAAAAAGTCACACACATGACT
>447016 NS=39 contig=overlapped:18
CAGTGCATGGGGCCCAGAATCATCTTGGGACCAAGCAACCAGGTCCTACTCAGTATTTTAGTCTCTGTTGCTGGCAATTTGGCCATTAGCACTAGTTATACCAGCCTTGGTGGGTAAGAGCTTACTTTTAAAAATTATTGCTTTTTTATTGTTGTTGTTTTTTAGAGAGACAAAGTTTCTCTGCATAGCCCTGGCTGTCTTGGAACTTGCTTTGTAGCCCAGGCTGGCTTCAAACTCAGAGATCTGCCTGTGTCTGTCACCCGACT
>447017 NS=28 contig=separate
AAATGCGGCCAGATCACAAAGTAGTCCAGCAAAATCCCACCCACAGGTGTCAGAATGGCTGGCATTTCACATCTTGGGTAGCTAGTAACTTAATGACAGATATAATATGTGGCACAAAAATTGAAATTCAATCCAGGCAGNNNNNNNNNNGCCTTTGAATATTCTGGGTACTAAAAGCATTTCTCCTTCCTCAGCCGAAACTGTCTTCAGTTTTCCTTTCCTCTTTCCCTTAGAACCAACCCAGCAGAAATTATCAAGGGGCAGTAATTACTGTTTTCTTTTCTCCATGCGACT
>447018 NS=53 contig=overlapped:105
CAATGAGACTCATATATATCTGTTCTTTAATTTGGTTTTAAGGCAGTTTCATTTATTTTGTTGCTGGAAAAGTTTGGCTCACAATGGCTGCTGGTTAAAAATGGTTGATGGCAACTAAAGTTTGCTGGCTAAGGGATGCTCTTAGAGCTTGGGAACTTCAGATTTATGTCCATCAGACT
>447019 NS=58 contig=separate
ATATGTACAAAATTTGTCAACTTTACAGGTTTGAGCCTTTGGCACAACTGGGCAGTATTGACATTTCTTCTTCCTGCAAACAATCACATTCAGTTATCATAACCTACAGAAAACAAAACAAACATTTGACAACTGCATTCNNNNNNNNNNAACAGTGGCAGCAAGATGGCTCAGTTGATCAAAATGCTTTCCCCATAAGTCTAATGATGTGAGATAGATACCTGGAGTCCCAGGAAGAAATTGAGAACAAACTTTCAAAAGTGTCCTCCTACCTCTACATGGAAGCACTAGACT
>447020 NS=98 contig=separate
TCATGGCTGTTGATAATGCGTTAACATCAATACACAAATACCATGAAAGGGGAACCTGAGGCAAAGCAAAACTATTTGGTATACTACGTGGCAAATAGTAGTCTTTTAATTAATGTGTTATTTTGTCTTATGCTTGGCTCNNNNNNNNNNAATGATCTAGAGTAGTGTAGTTACCTAGAGTGACTCTCCAAGTTTTTACCTACAGCACCCAGGAGGCATTCCTTGCTCCAAGTAATGACAAGGCTTGCTAGTTCCCATCTGATCCCCTCTCATTTACTGGTGGATCATTCGACT
>447021 NS=105 contig=overlapped:105
ACATGTATTTACATGTACAGACACAAACAATTACACACATATTAATCCATGTCTTTTCTAGGGCTTTCCTAGAAGAAACTATTTAATAAGAAACTGGAGACATGTCTTTAAAGCTCAGAAGAGAGATGGACAGAAGGAAGAGCCATTGTCTGGCATGTAGCCTCTGATGTCATATGACT
>447022 NS=29 contig=overlapped:127
GGATGAAGGAGACAGGTAGATCCCTGGGTCACTAGTCATCCACTGTAGCTTAATTGATGAGCTCTTTACCAATAAAGACCCCATTTCAAAAGATATGAATGGTAGTTATTCTGAGGATGAAATGTGAAGTTGTTATCTGTCTTGTGCCCATGTGACT
>447023 NS=113 contig=overlapped:110
TGATGTATTTTCACAATACCTAGATATTTCAGGATAGCAAATTTGGGGAACAGAGCTTGTGAAATGAGGAAAATTTACTATTAGTTTTCCCGAAATGCTAAGTGCAAATACTTCATTTACTCTCAGTCCTCTTTTCAGCTTGCATTTAATATCAGAGAAGCATTCCATCGGACT
>447024 NS=86 contig=overlapped:25
GCATGAATATCATTCACCTTCACAAACTAGAAGCATTTCTGAGGGCATTTACTCATTCATGGATTCAACATACATGATTTACTGAATAGCCCATAAATGCTGGAATGTACAACCTGGAGAGCAAATGGCCCAAGGAGACAGAGTGTGAGGATGAGGGGCATTCAGGGATTGTGGGAAAACACTGACTGGTGAATGATAACTTTCAAAGGATGCCACGCAGCAATGCCTAGGTGTATTTTCTGTCCAGTTGCACAGGACT
>447025 NS=135 contig=overlapped:95
GTATGAATCTCCACAGTGTTGTTTTATGAAGGAATCCTAGCATGACATCAAATCAGCTTCCATCTAAAGCACCATAGGCATCTACCTGCGCCCATCCACTGCACTGGCAAAGATGGCTGCACGGGCCAGCGCCGGCAAGAACAGCCGGCAAGAAAGCATCTTCAAGCCAGAAAGCCAAGCCACAGGACT
>447026 NS=72 contig=separate
TGATGTAGTAGTTGGTGTGTTATCCGCTCGAAATAACCATGAACTTCGAAATGTGATCAGAAACACCTGGCTGAAGCACTTGCTGCAACACCCTACATTAAGTCAACGGTAGGTCTCCTCGGCTCCTCCCTTGCTGGGTTNNNNNNNNNNTTTAGTTTTAAAAGTCAGGAGCCATTTGGCTGTCTTCCAAAGAATGTAGGTTCAATTCCCAGCATAGTGACTCACAACTGTCTATAACTCTAGTTTCAGGGAATCTGAAGTCCTTTCTGGCCTTTGTGGGCACTGCACACGACT
>447027 NS=45 contig=overlapped:125
TTGTGCTACCATTCAGCTGAGGCAGAACAACAACGGCTCACAACATGAAGATAGTCAGGACTCAAAGAGCTGCCATCTCTAAGGAAGGTTCTACATAGAAAATCCCAGCCAAATTCTGTTTAAAAGACTTGAACAGAAAACACACGCGCACACACGACT
>447028 NS=33 contig=overlapped:90
AGGTGGGAAAGCGTTTTTATAAGTCTCAGATGCTCTGTGATGGCATTCTTAGCTTGTGTAAGCCAGGTTCAACTAGAGATTTGTGGGAGAGTTTGCCTTTTGAGATGTTCGTACTGCTCTGTCGTAGACTTCTGTGACGTGGAATGTGAATGCAGTTCTTGCAGTTGCAGCAGCCATAATGAGACCATGAGACT
>447029 NS=10 contig=overlapped:74
ACATGTCACCAATGCCCTTAATCTCTGATATGGGTCTCCAAAATCTGTATTTCCCACTTTACAGATAAGAAGAGACTAAGGAACCAAAGGCAAACAGTAAAGATTTTGGCTCCAATATCAATGGTCTTTTCACCATAACCTGTCAATAAAACCCCAAGGAAACCTTTCTTCTTATTATAGAAGTAATGGGCACTACAGGTCCATATGAC
>447030 NS=100 contig=overlapped:76
AGGTGTTTGGCCCTGGGCTGCTGGTGCCCACTTCTGAAGAGGCTCCTGGCCCCAAATTCCGGCCCCTCACCACACCAGACTTAGCTTTGGACACCTTGCCCTAGATGTTCTGCTCTCCAGGATCTGGAAACAGGACCGTCTCTCTAGGCTTAGCAGGCCTCCAGTACCTCTGCAGTGGCTTTGCAAGACACTCTAGACACATGGGACT
>447031 NS=72 contig=separate
GTATGATTTGGTATCTCACACAAATAAAATTATGGACAAGAAATAATAGCTAATAGATAATGAGAACCATTTAATTTCTACACAGTATATCATGGAGGCATGTGTATATCTGAAATAGCAAACTGTGGATAAGAAACTAANNNNNNNNNNAAAATTGCCATTCTTAAAACATGTATTCGTTGTGTCTACTGTTACTGCACATAAAAGCGATCCTACCAATTTTATAGCATCTTTTTTTTTATTGTAGTTAAAATGCCTGAGTGCTCTGATGCATAAACCCCTCTGCATAAGACT
>447032 NS=43 contig=overlapped:79
TTATGCAGCTATGACCTGAGGGAAGCAAAGAGAAGAAAGGTTTACTTGTGCTCACAGTTTCTCTGGGGCAGGAAGGCTGGGTATGGCAGCGGAGAGTGGGGTGCATCCAAGGTGATCTCTCTGAGGTGATTCTCTTCAGGGGAACAGTTACAGGAGCCACAGTTCCTCTATCTCCGCCCTGCCTTTCACAGTTCTGCACCAGACT
>447033 NS=15 contig=overlapped:6
AAATGAAGCCAGGCAGCCCAAGTGGAAAGAAACTGGCATTCATTCCCTCAGAACAAGCTCCCAGGTCCCACAGGCCTCCAATCAGAAGCAGAGACAGTGCTCACCTGGGTCAGCAGGTGGAGATTTCCCAGCTTAGTGGGCTGTGGCCAAGCAGCACTGTAAGAAGAGATCATTCTTTAAAACCAAGCTACCCTGTTGGCTTCAGAACAGGGATTACTCAAAAGTCAGGAACCGAATTCAACCTACCTCAGTCCAAGAACAGAATAAGCCATGAGACT
>447034 NS=95 contig=separate
TAATGAACCAGAGCGTGGCTGGACATGAGTAGCAAGCAGCTGCCATCCTCCACACAGGAGTTTAACGCCAGCATGTGGCTGGGCTTTAATCACAGAAGCCAGGCTCAGCTATGGCAGCGCATAGGTCACCTTGGCTGGTGNNNNNNNNNNAGGCAGAGGAACTGGGGCCATTAACATCCCAGAGGGAACTGGGCCAAATACCAAAAGGCACAGTGCTTCCATAAGGTTCTCGACATGGGGAACTTGTGTTCTGACATAGCCTTTATAGGGAGACTGTAAGATCCCCATTAGACT
>447035 NS=133 contig=overlapped:27
TGGTGGGGAGCATGGCAGCAATCTGGCTGGCACTCATCCTGCCAGAGCAGTAGCTGAGAGTGTATATCTTAACTGCAAACTGAAGGCAGAGAGCAAGAGACTGAGCCTGGCAATGGTGTTTGAAACCTTAAAGCCTGCCTCAATGATACATCTCTCCATTAAGGCCATACTTCCTAATCTTTCCTAAAATAATTCCAGCAACTGAGGCCAAGCATTCAAAGATACAAGGCTGTGGAGAGCCATTCAAACCACCAGACT
>447036 NS=111 contig=overlapped:109
AGGTGTGAAAAGCTGGGCTGTTGAAAAGTTACGCTTGTGTACAATGTGTATGTGGGCACATGTGCCTTTTGCCGTGTGCAGGGGTCAGAGGACAAGTTTGCACACTCAGTTGTCTCCAGGTTCCAGTGGTCAAGCCCAGATGGCCAGGCTGCCATGGCTGCCCCTTCACACGACT
>447037 NS=66 contig=overlapped:113
GCATGCACACACTGTTCTCTGACAGTTTCATACATTTCATGCATTTTCACTACACATATATCAATTCTTATGCCCATCACACTACTGTCAACTCCCTACTGGAAGTTCCTTTCCTACATTCATATCTTTTTGTTTTGGGGCCTTACTGAGTTTAACCAGGGACATCTGACT
>447038 NS=37 contig=overlapped:91
CCGTGCCAGCCTTCTACAACAAACGCCCTGGGGATTCTACGGCTGTGTCCAAGCTGGCCAAAAACCTCTCCCCCTCTTCTGTGGATGACCAGGATCCCCCAACGCACAGCCATTGCCACCTGTCCTGGGAAGCTACACAGCACAGCGGCAGCTGGCTGGATCTAACCACATGTGTCCCAGGAAACACGGGACT
>447039 NS=49 contig=overlapped:121
GGGTGTTTTGTATATTCACAATTGAACAAACGAAGATTGTCAGTCATAGGAAAGAAAAACACACGCTCCAATGCATATTATTCACAGACACGAAGCTTCTTCTTTCATCTGTATTCATTCCTTCCCTGTGATGTATTAACCACACAACATGGTACATAAGACT
>447040 NS=2 contig=overlapped:71
AAGTGGTGTGAGATGATGTATCATTCCCTGATTGGCTGCTCACCCATGGTGTGAGATGACGTATCATCCCCTGATTGGCTGCTCACCCATCACCCCATATGATGCCCCTGGGCTGGGCTCGTGACGACAGTTGCCCAATGGTCATAACGGTTTATCAGTTTTGAGGGAGGAAGCCAGCACCATGGCAACCAAACTCCGGCTCTCCACAAG
>447041 NS=12 contig=overlapped:45
GGATGACCTTGAACTTCTGCACATCTTGCCCTCATTTTCCAAATAGTAGCATTATAATACCTATAATGTATCACTATGACTGGTTTATTCTGTGCTCGGCAAGAATCCAGGGCTTTGTGCACTCTAGGCCAATCCTCCACAAACTGAGCCCCAGCCCCAGACACTCACCCAGCCTTTTGTCTCTTTCTCATTACATTGTCTTTGGGCAGAATTTTGTAGATCTGACAGGACATGGGACT
>447042 NS=95 contig=separate
GAGTGTCTCCTGCTTTAAAACTGATGAGGGCCAGGGGTCTCCCGTCACGTAAGCTCTTCTTTGAGGATCCCAAACACGAGTCAAAGCTAAGCAAACTCTGGGGTTGCTTTTTGGGGAGCACAAAGAAAATTGGAAACCTCCNNNNNNNNNNGTAACAGCAACAGGGTGGGCTCTGGTGAGCAGGCCCCGCAGCAGCTCTGTGGGAACCAGACAAACAAACAAAAATCACCAAACCAAACCAAACCAACCAACCAACCACCACCACCAAAAACCCATCTTGCAAAGCCATGGGACT
>447043 NS=127 contig=separate
TAATGTAATTGCACTTTACTGGACAAAATTTGTCCATAGAAGTTGAACTGCCTTTCAGTTTGTGAAAGGCGTGGCTGGGTTTCTTTCCTTCTCTCCTCTGGGTACCTTTTAAGTAGGCTCTACCTTGGAAGGAAATCTATNNNNNNNNNNTTGCATGGCACTTTTAGGGTTAAAAATGTTTTTCTTGTCTGGGGAGATGCCTCAGTGAGAAAGCACATTTGCTGTGCAAGGAAGAGGACCTGAGTTCAAATCCCCAGCGCCCATGTCAAAAGCTAGGCGTGGCAACACACGACT
>447044 NS=109 contig=overlapped:92
TGATGGGTATCAATCAGTGAGATAAATGTTCAGCATATGGTGAGGGAAAAGAAGATGGGAAAACAAAACTTACCTTTGCATTTAAGGTAGAAACACATTTGAGGCAAGTTAAGTAGAAAGAACAAGCACTGTTAATAGGGTTCGCTTTTCCTCTCCTCATTATTCTGAAAGCAGCATAGAAAGCACCAGACT
>447045 NS=79 contig=overlapped:59
ATATGCTTCCAGCTGGCACTGGCTACTGTGTCCTTCCTTGGGAGAGGCTTTTTGGGGTGAGACTAGATGCAGAGAGTTAGGCTCTGAGCATGGAGGAAGGCTGGGAACCTGGGACTCCTCCCTCTTTCATCCCGCTCCAACTCCCACCCACCTACCCGCTCCGAGCAGCCAGGTGGCCATCCTGTGAGGCTCTAAGACCTCACAGAGCTGAACACTCACCTGACT
>447046 NS=31 contig=overlapped:109
GTGTGCTTCCCTCCTGTGGATTTAGCACCGTGCTATTTGGATGACTGAAATGTCTGTTCCCTATTTCTCTCCTCTTTACTGTGTATTAATGGTGTGTATTTGTGGATATGGTATGCCTCGGTGGACGTGCAGATGTCAAAGGATGTTTTTATGGTGTCTGCTGTCTCACTTGACT
>447047 NS=91 contig=separate
AAGTGCAGATGAAATTCCAAGCTATAAGACTGGATGAGGCCACTGAGGGAGGCAAGGCAGACATTAGAGGTAAGGTCTCCAGGGACTAAGTCCTGGGGTGAAGAGAGGGAGAAAGGAATTTATACCTGCAAGTGACTCATNNNNNNNNNNTTTCTTTTGACCATTCAAGTTCCTACTTGAAAATTCAACTGAGTGGCTGAGGAAAAGTGAATTCACTTGGAAATATGTGTGCAGGGGGCCCAAAGCAGAGCCCGTCTGGAAGTAACACTTGTCTTTTGAGGAAGGCATAAGACT
>447048 NS=107 contig=separate
AAATGTTAACACCAAGTAGGTCCTTACCCCTCTCATTCATTTCTTAACTTCTTAACAAGGACTTAAGCTCTGGCAATGTGCCTGAACCACACTGGACACTGCAGACGACTGACCTGCTGTTATACAAGTGTCCCTTGAGCNNNNNNNNNNGCAGAAGTGAACTGGACAGGAGGAGGACAATGACATGGGGAGTCTGCATCGAGGGCCAGGTAATCTGAACATGGGTGACTTCAGAAAGCCTGAGGGATGGCAGCCCAGAACAGATGAGGCAAAAAGAGGATAAGACATCAGACT
>447049 NS=27 contig=overlapped:123
GCATGTGTGAGAAAGCCAGGAGTTGCTGTCAAATGTCTTCCTCAATAGCTCCCTGCCTTATTTTTGGAGACAAGGCCTCTCGTTGAGCCTGGAGCCCACCATTTCAGCTAGTTTGGCTTACTGGAGGGTGGGAGGGATCTGCCTACCTCTGTCACGTGACT
>447050 NS=89 contig=overlapped:93
ATGTGTCCAAAGCTGACCTTGTAAGCAAACACGAAGGACATCTTACACTTACTAGCCATGGGTGGAAAGAAGAAATTGCTTTCTGAAGAATGCACTGGGCAATCACACCGACCTCTGTTTTCAGATTGCCCGACTCTGTGGCAGGGTTTGTTCACACTGAGGGGGCTTCCTGCAGAATCTAGCACCAGACT
>447051 NS=100 contig=overlapped:123
GTGTGTAATCCCAGCGCTGAAGGGGTGGATTCCTGGGGCTTGTTAGCCAGCCAGGCTAGCAACTAGCCAGGCTAGACTAACTGATGAGCCTACGTCCCAAAATCCAAGGTAGACGGCTACTAAGGACTGATATTAGGGTGCCCTCTGGCATCATACGACT
>447052 NS=71 contig=overlapped:120
AGATGGTTTAAAACCAGTCAGGGGTGCAGGTCTGTGTAGAGCAAGGATTCAGATGCTACAACAAGTTAACAGTAACTCCACAGAGTAAGCGAGAGCGCCCGTCACCCACCGCCCTCTCCCCACAGCTCAATGAATGAAGAGAGACCGGGGAGTCTCACAGGACT
>447053 NS=71 contig=overlapped:91
GGATGCTTAGCAGGCACTCGAGCAACTGAACGCCCTCTGGCCAGTGGGTACTGCTATAGGTTAGGCAGCTCTTCCCAAGACTTTAATCTATAAACACAATGCGTTGTTTCTCTAGTATATAGCCCGTGCCACCCCATTTTCCCCAAACTTTTCTTTCTGGTTCCCTGCCAGCCTGCTCCTTAATCATGAGACT
>447054 NS=35 contig=separate
ATATGCATGAAAACTACCTCTGATACCCACCTTTTCAACATCACTGCGTTTCCACTTACACTTTAGCAACATTAATAAGTGTTACAGATATTGCGTTAGGATTTTAACTTGCACTTACTAAAATGAAGCATAAACTTAAGNNNNNNNATTTTCCTTCTCTTCCAGTTGATTTGCCTGACGTTTTTATGGATACGTATTATGAACGCATTCTATTTGAATGTGAATAATTTGTTAGCCACAACGGATATCTGTTGAAGACTTAACTTTTAAAATACACCACTGATACACTTGACT
>447055 NS=48 contig=overlapped:68
AGATGTGGCATCTGCAGCCCATTCAGACCTCCCACCTGTAACACAAACTAGAAACATCACAGACATTATTGCCTACTGTGCACTAAGAACTATCATCTATTACGGAATTTGTCCAGATGAGCCCCTGCTGGGTCCAGTGAGCCACTCATAGACAAAGACATTGATAGAGGAATCTGGCATATTCTTTGAATGATTTGTAGAATGTGACACCTGACT
>447056 NS=60 contig=separate
CCATGACAAGTGCCTTAGTGGGTAAAAGTGCTTCCTACCCAAACCTGGCAAGCAGAGTTGAATTCCGAGAACTCCTGTTATTAATTTTTATGCTTTAAATTGTTTATTCAGCCTAGCTAGTGTGCATAGGATGCTCAATANNNNNNNNNNCAGAAATCTTACTTCAACAACACAAGTAATGTTTCGCCAAACAACAATGCTTTTCCAATATTTTCCTTGAAACTCACTTTGGCCTGACAAAGTCAATTAATTAAAATTTGTGAGTTTAATTAAAACAAAACTATGCACGTGACT
>447057 NS=136 contig=overlapped:85
CAGTGTGAGCCCACTTCTCTTCCTCCTGGAATTTAGGGTTCCTAAAGAGTCTATGTGAGTTTGTGAGTGCTCTGCCATATTAGATAGCTGCTGGGGCTAGTGAATTAGGCAAGAATTTGAAAGACACACCTACTCATGAGAGAAAAGAAGGATGGATGCCTGAGGGGTCCAGGCTGCTGGCTCAGCCAGACATGGGACT
>447058 NS=59 contig=overlapped:73
ATGTGCAGTGTGTGAATATGTTTGTGTGGTGCAGGTACATGTGGCTGGGTGTCCTAGGTTTACACTGTAAGTGTGTACATGTGTGAGTATGTGCTCTGCTTGTATGTGTATTCATATAGTTTGCTTTATGTTATATGCTGCTGTGCTCAGACCAGGTGAGGTATGTACCATGTGCTGTGTATGTGTCCATGTATTCTGTATGCACACGACT
>447059 NS=64 contig=overlapped:117
ATGTGTCAAGAGACACATGAAGACCCACTGTTGCTCCTTGGCCCCAGCTTCTTCCCTTTGGCTGGAGTGCACCTCCTGAGACAGCCTTGGCCACTCTGTTTACCCTCTGGCTAATTTCTGATCTGATTGGCTATGAGATGTGCGATGCAGACAGGGCACATAAGACT
>447060 NS=85 contig=overlapped:88
CAGTGTGGGGAGCCTGTGGGCTTTGAGTTTAGCGAGGAATGGTCTGAGTCTAGTTCACCGTTTAATTTGAACTGCCTTAAGATCTTGACCAAGCTGCCTCTCTTGGGATCTGTTCCTTCATCTATATAGTGAAGGAAAAGAATGTCTTTCCTGTAAAAATTAAATAATAGCATCCATCAAAATAGTGCATATGACT
>447061 NS=108 contig=overlapped:68
GAATGTTTGGTTCCCAGATGATGAAGTCTAGAGGAAGAATTAGGAGGCACAGCCTTGTTGGGTGAGGTGTGTCCCTGGGGGTGGGTTCTGAGGTTTCCAAAGCCCACATAGCCCAGTCTGGACTTCTCGGCCTGCTGTTCATGAATACAATGTCAATTGTCAGCTACTGCTCCCGGGCCAGCCCTGCTTGCCTGCTACCTCATTCCCCACAGGACT
>447062 NS=120 contig=overlapped:104
CCATGGATTTGGTATCCGTGCTGGGGGGCAGCTCCTTCCGACTGGTCAGCAGGTTGCTGTAGAGTTTAGGAGAATCGATGTTCTGCTGATACTCCTTGACGGGGCTGTCAAAGAGCCCGTTGAGCTTGGCAAAGCTCCCGCTGGAGTCTGTGCACGACTGGGCCGATTCGGCATCTGACT
>447063 NS=36 contig=overlapped:70
CTATGCTGGTCATGGTTCTAACCAGTTGAAATCACACCTCAGCAAAACAGCCTGGGAGGGAGAGACTGAGTGGTGGTCAGACAGCGGTCAGGTCCTCCTGTTGTAACACCCCCACCTCAACCGCTGCCTGCAAGCTTCTCTGTTCCGTGCACACAACCCTTCATCAAGACACCCAACTCTACAGAACCCAGAGCCTTTCTCAAGCCATGAGACT
>447064 NS=124 contig=overlapped:71
TGATGCATGTGTGCCCAGGACGCTGTGGGAACACAAGATGAAGGCCTACAGGCCCAGCCCCTGTTGAGCGGTGGTTCGGCTCTGCCGGAGCTGATGTAGGAGTTGGGGAACTCCTGAGAGGAGAGGTTGGCAGAGAGTGACCGTAGTTGGAGCCTCACTTTGGCAACAGGGAGCTATCAGAGTGGTGAAGCCGAGGTGTGTGGGCACTGGACT
>447065 NS=77 contig=overlapped:17
ATATGGGTGGCTGCCACTACTAAAATATACTCTACCTGAAAAACAAGCAAACAACCCTAACTGGGCCTAGTGGCATGGGCCTGTAATCCAGCTGCTTGGGAGGGTGAGGCTAGGGAAGAACAAATTTAGGATAAGCCTGGATTATTAGACTAGGTTCAAGACCAAGCTGGACAATTTATCAAGACCCCATTTCATAATTTAGTTCTAAAAGTTTGAAAGTTCTTGAGCTATAGCTCAGAGTTTAGAACATTTGCCTAGCATGAGACT
>447066 NS=58 contig=separate
ACATGCATGCAGGCGAGACACGCCATAAAAAGCAAATCCTAAAAAATAAAAACATTTTAAGAGAAAAGGAACAAGAGAGAAGAGAACAGGAAATGAAAGGGAATAGAGAGAAGAGGAAATAAGGGGAAGGAAAAATGTACNNNNNNNNNNAGCAGCAATAACGCCATTTAAGGCAGAGTGGGCTGAAGCAGAACATGGCGAAGGAAGAGAGGAGTAAATGGAAAGGAAAAAATATCCCCCCCCCAAAACAAAATCTGAAAAAGGATCTTTGTAAGTCTCCAAAGCCACTCGACT
>447067 NS=63 contig=separate
TGGTGAGCCAATACCTGACAACAAGTCATTTAAGGGGTGGGGGGGAGGTGAACATAATATAAGGTTTCTTCTCTATCTAGCTTAGAGTCTGAGAAAAATCATCTTTTTTTTAGTACAAAAGACTCGATGGAAACAGTGGANNNNNNNNNNGTCTCTAGTCTGGAAACACGAAAAATGAACGTTTGTGCTCGGCTGGCTTTCTCTTTTGTAACTGTCTGGGAACCAAGCCCGTAGCCTGGTGACACCCATATTTAGAATGGATCTTCCCATTTCGAACAAATTCCCCACAGGACT
>447068 NS=19 contig=overlapped:94
TGGTGGCTCAGCATTAATCCTCCAAATTAAAGACTATTGGATATCAGGGGCACTGGTGTAAAGTTATCTCGGGAGATAGTTTGAAACAATGTGAAAGAAAAAAAGTCTGGGGGCTGGAGAGATTGCTCAGTGGTTAAGAGCACTGTCTGCTCTTCCAAATGGACCCGGGTTCAATTCCCAGCACCCGACT
>447069 NS=46 contig=overlapped:83
AAGTGTTTCCCCCAGCTAAATAAGGCAGACGATGTGTAGGTGCTAATTTTTCCCTGGGCTAGCCATCTTGTGTGTAAACTTCCAAATGAATTAAAGTCTCCTTTTTGAATCAAGGGGAACCCAAAGGCCTTTACATTTTCGAGGTGATGCAAGGTCTTCAGAGGAACAGTATCAATCCTGCCCCTCAGGAGCCATTTGACT
>447070 NS=78 contig=overlapped:85
ACGTGAAAAGCTAGCTGTGGTTGTGCCCATTAGAAATCCTAGACCTGGAGAAATGTGGACAGGTAGATCTATAGGCCTTGTTGTCAGGTTGCCTAGCATACTCAGCAAGCTCCAGGCCAGTGAGGGACCCTGTCTAAAATAAACAAGGACTGCAGGTATGGAAAAACAGCGAAGGTTGACCTCTGACCTGCACACGACT
>447071 NS=74 contig=overlapped:20
CCATGAAAGATGTCCCTGGGCATTCCCTGTTGAGTTGCTCACAATCATTACTCAACTTAGCTCACCATGTAGTTCCTTTGCAGATGGGGATTCCTCTTGTGGGATGAATATTTGATCTGGGTATCCATTCTTTCATGAGTTACTTTGATATGGTCCAACAGAAAAGTCATAGAAATCTGTCACTGAAATAAGCATCTTACTAATAGCATAATTTTTCTACATCTTGCCTACCACACTGTAATTTGACAACTGGTCCACCTGACT
>447072 NS=60 contig=overlapped:99
CTGTGTATGGGGAAAGCTGTTGGTCTTGAGGAGCTAATGGGAGGTGCAGCTCGTGACGGTCAACAGTAGACAGGTACACTGGAGTCCTATGGTGTACATCCTAGAAAACCTGCAGAGGAATCAAGAATGCCAATTTTTCATTCCCGCAAGTCACTCTTTCAAAGAAAGTAAATAGTCACTAGACT
>447073 NS=5 contig=overlapped:129
GGGTGCTGAGATTTGAACCCGGGTCCTCTGGAAGAGCAGTCAGTGCCCCGAACTGCTGAGCCACCTCTCCAGCCCCGACATCGAAACTCTTGTTCAGTAGAAATATGAAGTCTTCTTGTGGGCACATTCTCAACTAGGGTGACTGGCATCAGACT
>447074 NS=70 contig=overlapped:122
CAATGCTGAGTCTGTTCCTGCAAGATGTGAAGTAATGCTCACAAGACTGAGCTGACCGACCCCAATCCTGACCGAGCGTGTGGCCCACGGCCTCCGTGTCAGTATGAAGGAATTAGCTGGGAGGAAAGCAACCCCACGGGAAAGTCAGGAAAGCACTAGACT
>447075 NS=57 contig=overlapped:130
GAGTGGATGCTTAAGATTATCTGCGCTTCTGGAATGGTGTATCTTCTAAGGGCTTCCGTTCGTACCTGTCATTGAAGGGTAAGTACTCAAGATTCTAGAATGGACTGGTTTAAACCACATGGACAGTGGCTGTTGAGTCAGTGGCCATGGGACT
>447076 NS=58 contig=overlapped:86
TTGTGGATCTGGGGGGAAAAGACACCAAACAAGCTTGCCTTCCTGTAACTACCAGGAAGCTAGTGAGGACTGAGAATAAACAAAGCAGGGTCAAGTGGAGTTGCTGTACTTAGTTTCAGGAGAAGACAATATGTGGGAACTTCTAGTGTGTTATCTGAAATTTTATGCATGATATCAAAGCAATACGATCATTTGACT
>447077 NS=42 contig=overlapped:102
GGGTGCTTATCTAAAAGACACACATTTCTCACAGTTTTGTAGGCTGCAAAGCCCAAAATTAAGATGCTGGACAATCTCTCAGATAACAAAGACCAGATGGGAAGCAAACTTTGGGTTTCTATTATAAAGGCACGAGGACCAAATACTTCCAGAGGTTTCCCTTACAAGTACCACCATTTGACT
>447078 NS=39 contig=overlapped:125
TCATGAGGAGGTAAGAGGAGAATGTCTCTCACCGAGCCCAGAACTATGCTGCAAGCCCCTACCAAGCCATCCCCAGTGCTGGTTACAGGTGGCAGTGGCCATGCCCAACATTGTTTTAACATGCGTGCTGGGGATTTGAAACTGTGTCCTCATGCGACT
>447079 NS=100 contig=overlapped:110
TGATGGTTTCTTTTTTTCCCCATGCTTTTTATTTGGGGCTGGGACAGGTATCTGGATGAGTTGATGAAGCTGAAAGCTCAGGCACATGCGGAGAATAATGAATTTATCACATGGAACGACATCCAAGGCTGTGTGGACCATGTGAACCTGGTGGTGCACGAGGAACATGAGACT
>447080 NS=111 contig=overlapped:111
CGGTGACAGTGCTGCAGGGAGAGATCTTTGAAGGTGCACCTGTACAGACAGTGTGTCCCCACTGCCAGCAGGCCATCACCACCAAGATCTCCTACGAGATTGGCCTGATGAACTTTGTGCTGGGTTTCTTCTGCTGCTTCATGGGGTAGGTGTGGGCACAGACACATGGGACT
>447081 NS=37 contig=overlapped:22
CCATGCATGGTTCTTGGTTGGAGTGTCAGTCTTAGCAAAGTCCCCTGGGCCCAGATTTTTTGGTTCTGTTGTTCTCCTTTGGTGCTCCTGTTCCCTCCAGGTTTTTCAATTTCTCCCTTCTTTCATCAGATTCTCTGTACTCCGCTCAAAATGTTGGCTATGATTCTCAGCATCTGCTTTGATACCCTGCTGGGTAGAGTCTTTCAGAGACCCTCTGTGGTAAACCCAAGAATATATCAAGGATATTATCCACCATGAGACT
>447082 NS=80 contig=overlapped:119
ACGTGAAGAAGCTGAAGGGTGACATCGGGCGTCTTTCTCTAGAACGCTCCATCTTCTGCATTGAGGCATGGTCTCTCGCTTACCTGGAGCTCACCAGTTCGGCTGGACGACTGGCCAGCTTGTCCGGGACCTCCGTCTGCATCTTCAGTGCCCTGGCATCGGACT
>447083 NS=73 contig=overlapped:25
ACATGACTTTGAAAACATATGCTGAACAAGGAGGATACCAATGAATGTACCAACTGCATAGGGGAAAAGCCCAGGAGATCTCAACCCCACATAAAGAACTACAGCAACTAAATAAAGCTGGGAGTAGGAGAGGTGTTTTTTCCTCAGTGAAGAACACACCAATTGGTTGTCTAATGCCAAACTGTCAGTCCTGAAACCATACAAAAAAAGCAACATCATATGGACTCACCAGGTTAGGTATATACAAACACATATGACT
>447084 NS=90 contig=overlapped:83
CTGTGAAATTATGTAAAATACCTGCCTCAAATCCTGGTCTATGGAGAAAAATCAGATCAGCCTTTGCACAAATGAAAACAGAGCTTGAGGCCAGGGTGTTGGGAGGTGTGACAGAGCAGAAAGCGACACAGGGTGTGTGGGGTGTGTAGAAAGCGTGGCTTTGCTGACAGTGATGGTAAATTCATAGGTACACACATGACT
>447085 NS=39 contig=overlapped:84
ATGTGTCTGCAGGGTTGCTCTCCCCAAATCCTCGAGGGGAGCCATCTTCCTTTGCTCTTCCAGTTTCTGGTGGCCCTTGGCTTGAAGATGAGTCACTCCAATCTCTGCCTCCATTGTCGCATAGAATTTTTATTGTGTTCTCCAGTGTGTGATGAGACCCGTTTCACCTGTGCATTCCACCCAGACATCTCCACAAGACT
>447086 NS=114 contig=overlapped:12
TCATGGTTCCAAGCTCAAGATTTTAACTCTCCTTTTAAATATAGACTTAAAAGTTGTTTCTCATTGTGCTAGACTGACATACATCTAGTGTTCTGGATAGAGAGAAGCCTCTCTTCCACGATGTGTAATCATACAAAAGGTCAAGATCAAAAGAGCTTTTGCTCCTTCTACCTCATGGAGGGCTTCTGCCTTTCCTAAGCTCATCTCAAAGAATGTTCATGCTTTTAACCCAACACTATTTCTCAAGCCTGTGCTATGCTGTAACACAAGACT
>447087 NS=119 contig=overlapped:18
TCATGAGCTTGAGCATGGCGGGAGCTAGAGCAGACGGCAGCACAGCCTGTTAGCTATGTGTAATCTGCTGCTTCCCCGATGGCACTTAGGTAAACAAATGACGTTCTCTTTTCTTCTGTTCTTTTTTTCTTTGCCTTTATCCAGGAATGTCCTCCAAGGAAATCTATGGTAACTAAAAACTCCAGAATGTTCCCTTCATCTTCATAATTAATTTATATGGTTTTAGGACCATTGTTATCCCGAATTTCTTGTTGTTTCATTGGACT
>447088 NS=56 contig=overlapped:89
TCATGAGGTCCCATTTATAGTAAGATCTGGAGAGGACAGGAACTCCACAAGGAGAGCAACAGAACCAGAAAATTTGAACATAGGCGTCTTTCCAGAGACTCATACTCCAAACAAGTACCATGCATGGAGATAATGTAAAACCCCTGCACAAATGTATCCCATGGCAGTTCAGTGTCCAAGTGGTTCCATAGGACT
>447089 NS=112 contig=overlapped:6
CAATGGGTCAGAAAACAATGCTGCACCAAGAAAGAAGTGCGGGAAAATGAAGTCGTTCCCCACACTGTATAGAATGGATACTGACACTCCCATTCTTACAGCATCTCTAATGGAATATATGCAGGAGGTGGTGAGAAAGATCATAGAATACTTTGTAAATATCATTTACATATTATGAAACTAACAACTGAAAAATAAAGCCCACCCACCCATAAGAAGAAGTCACTAGATCTCACCTTGGTAAGAGCATGAGCTGTTCTCCACTTACACACTCGACT
>447090 NS=2 contig=separate
AGATGACGTAACAAATATCTATAGAATATCATAACTAGATGCCAAACACTGCATGGAAATTTCTATAAAACAGAGCACATACTGGGGCACAAAACAAATTTGACCAAATACACGATTACTGAAATGGGTCAGTGTATCCTNNNNNNNNNNTAACCACATGACCTCATAAATGTTAAAAAAATATTACTGAATGGTGACTAGATCAAAAAAAAACAAAGAGACAGAAAAAAAAATCCCAAAACTAAATAAAAATGGCAACACAACAGAGGATCTGGCTTGCTTCCATGTGA
>447091 NS=33 contig=overlapped:113
GAGTGACTATGGCTACTTTTTTTTCTTCTACTTTCATGACTGCTCCTGAGAAGCTAATACTCTTTAATAACTGTTTTCCAGGGCTGAAGAGATGATTCAGTGGTTAACAATGCCCTAGCAGAAGATCCAGGTTAGTTTCTTACCACCACGTTGGGAGGTTTACACTCGACT
>447092 NS=70 contig=overlapped:68
CTATGGAAGAGCAAGACCTCTGAGTAAGATCATGTTATCTTTCCAAATGTTCATGATGTTGCTAAGCGGTATGTCAACAGTCTGCTTGAGTGAGAGAACTCACAGCAACCTCCATAGCCTTTAGCAACCCATGAAAACCAAATGCATGCCTTTGTGTATCAAGTGTATGATGTATGTGATCCCAGGTCCCAAATATTCAATAAAAAGCACACGACT
>447093 NS=6 contig=separate
TGGTGTCCTTAGGCAGCCACTGCCTTCCCTCTGCTGCTGATTTGTTACGTGTTCTATTACAACGTATTTCATCATTTTGCTTTCTCAACATGCAACAACCTCTTTTGCTTTCTTTTTTTTATTTTTTTTACTATTAATTANNNNNNNNNNACACTTTATTCATTTTGTATTCCCCCATAAGCCCCTCTCTCCTCCCCTCCCGATCCTATCCTCCCTCCCCCTTCCTCATGCATGCCCCTCTCCAAGTCCACTGATAGGGGAGGTCCTCTTCTCCTTCCTTTATGTCATCTGACT
>447094 NS=109 contig=overlapped:103
TGATGTAAGGAAAGATGATAAATATTATTCTTCCAGTTTGGGGAGGATGTGAGCCAAGATGCTTATCCCTGTGCCTATCTAGTCACAGATGATAGAATCAGGGAAGCACGTAGGGTTTTTCCTACATTATGTATTTCCTGTTACACACATTCATACATACATACATGCCATACACACGACT
>447095 NS=133 contig=overlapped:100
TGATGTGCCACCACAACAGTTTGTTTCGTCGTTACAGTTGTGAATTGTGAGCTCACAGTGGTTCATAGTGATATCATAATGCTGAACTGTGACAGCGCTTTGCCCCACTGTGTTATTACATTGCGTCACTGTGCCTCCACGATGACGCATTTTAACCTCTTAGTGCTCCGTTGGGCCATCAGACT
>447096 NS=32 contig=separate
ATGTGAGCTTGGACAGTGTTGTGGTATGAATGGAAAATGTTCTGGGCTCATGTGTTTGAACACACTTGGTCACACTTGAGAAGTTGTTGATGGTTCAAAGATGAGGCCCTGTGGGATGAAGTGGGTCACTGTGTCAGGTTNNNNNNNNNNCTGCTGCCTTGATCTCTTAAATGTTCAGGATCACGAACTGCTTCCTGCTGTGACAAACTCCTTTTATCACTTCTTGCTAAGTACTTTCAGTGACAGCTCCAAAGGTTCTGACTTAATGGAGGTACGTGAACATTTCATCCGACT
>447097 NS=45 contig=overlapped:122
TAATGTGCTCAGCATCTGCCAAAGGTGGGCGCTACGGCAATGGGGGCAGACACAGGGCTGGGGCTGCTGGGAAGGGGGCTCAGTGGGTAAAGCGCTTCCTGTGAAAAGATGAGGACCTAAGTTTGGATCTGCAGCTTCCAGGTAAAGCTGGGCATGAGACT
>447098 NS=43 contig=overlapped:90
ATGTGCCTCCCCAAGTCCACTGATAGGGGAAGTCCTCTTCTCCCTCACTCTGAACATTGTTTATCAGGGCTCATCACAAATAACTTCACTGTATTCCTCTGTGGCCTGGTAATGTTGCTTCCCTCTCAGGGCGAGGTAATCAAAGAGCAGGCCAATCAGTTCATGTCAGAGACACTCCCTATTCCCATTAGACT
>447099 NS=110 contig=separate
CAGTGCCCCAAAATACTTTCAGGATGCCAACAAAGAATGATGACATTCAACATGTTGCTGACTTCCTTCCCTTCACTACCTATCCTAACATTTCTCTTTTTTTCTGCACATCTAGCAATAGACCTTTGCTGATAGCACAACTAGTTATNNTACTCTTCTGTACCCTAGGAACACACACACACACACACACACACAAATTCACTGGACCTCACTTGCCCAATAGTCCCATTTTCAATCAAATGTGTATTCTGTTACCCCAACACTCTTCAATGGCTAAAGCAACATATCACTGGACT
>447100 NS=44 contig=separate
GAATGGTTCGAACGCAGTGACCCTGGGTTTGTGAATTCAGTTAGCTAATAAGTGATCTTTGGCTGGAGACTCACGTAGCTGTATAGATCAAGTTTGTATCAGGTCTCACTTTCCTCCTGGAGGAAGGTCTCCTGAAGGCTNNNNNNNNNNCTAAGTGATCTCCACTATGACAGGGAGGCATATCATAATCAGCTGCTGAAGGTCACCGAGAAGCCTTCACCTCTTTTAGTAACTCTGTTCTCAATTTTCATTCTCTGAACAGTTTCTTAGTGCCAGGACTCCAACCATGTGCATGTGAC
>447101 NS=89 contig=overlapped:18
GAATGTCTGATATCCCAGAGTCAGTGCATCGAGCAAGCAAAGATTGACTGTGTTAGGAATGAATGACATTAGGGGTAAATGCCTAGGAGTGGTACAGTTTGTTCTAGTGGTAGCGCTATTCCTAATTTTCTCAGAAAGTGCCAGATTGATTTCCAAAGTGGTTGTACAAGTTTTCATTCCCACCAGCAATGGAGGAAGGTTCCCCTTTCTCTACAACCTCTCCAGCATGCATCATCCCTTGAGTTTTTGATCTTAGCCATTCGACT
>447102 NS=105 contig=separate
CAGTGATGATAAAGGACTAATTCCCTGAAACTGTGCAAGCTCCGAGCTAAATGTTTTCTTCTAGAAGTAGCCTTGATCCTGTTTCTTAATATAAATAGAACAATACCTAACATACCAAGTCAGGAAAAACACTGCACTCTNNNNNNNNNNGGGTCTTTGGAGGATTCAGACCTCTGTTGTGTTTTGATGAATAATTTACAGACTCTCATTTTCCTCCCAATGAGTTTATATATTAGTATAGCTCTGGATAACCAGCCTTATGTGTTAATCATCTGATTGTAAAACCATAGGACT
>447103 NS=45 contig=overlapped:133
TAGTGTGCTCTTACCTACCTTGAATATGTGTGGGTGGATATGTGTATATGTATGATGAGAGCATGGAAGAGTACATGTGTGCTCACACTGGCTGGGGGAGGGGTAACTGGGATTCAGCTTCCTAAATGAGCCTGGCATTTTACATTGGACT
>447104 NS=91 contig=overlapped:22
AGATGAAAACCAAAAGGTCTGAGGAGGCATGGAAACATTGCTGAAAACAATCGCCTTAGACCCACCTGGTGAACTTCACGATGACTCATGCTGAGAACTATCTATACAGATAATCTATGATCTATGCAGAAAAACTGAATGAATTTCTGCCTGCAAATATGTACTGGGTCTGCAAGACATTGCCTTCTAGGCATTGGAATTGAGTCCATTAACCAGTTAACCAACTAATTTCAGTTGTTGTCTGCAAGGCAATCATTTGACT
>447105 NS=115 contig=overlapped:124
CAGTGATCATCGAGCAGGTGAGGTTGATGGCACAGACTTTCTTGCTGTTCTCCACCTGGAGAAAGATCCTCGTCTACTCCATGTTCTTCCCAAATGGGCAGAACTGAACTCATAGCAGCTTGACTGGCCACAGTCCAAGCCTAGCCAAAGCCATTGGACT
>447106 NS=120 contig=overlapped:75
TGATGTGAGTTTCATAGGAGCAGAGGCCTTCTCTATTCCATTTGTTACAGCGTCCTTGATTGCTAGAAGGTTCTCAGACTCACTTCTTGGCTGTATGGCTGTCAGGACACAAGCACAGCTTCCTTGTGTCACCCTCCAACACATTTAACAAAAAGCTGAAGATGTATGGTCCAAGCCTTCTCTCCTGCTTCTTTGTCTATACACAGGACT
>447107 NS=111 contig=overlapped:87
TGATGCCCCAGTCCTGAAACAGTTCATTCCAGCTGAACTGGGACTTATAGGGCTGTCGTCCAGACTTGGGTTGAAATTATCCAAGGTTTCATGCTGGGCACAGGCCACTAGGTAGGGGAGAAATGACTTGCCTAGTGCAACCTTGCCACGAGTGCCCACAGGTTTAGCTAATAGACATCCAGATAGTGCACCAGACT
>447108 NS=88 contig=overlapped:109
CAGTGGTGTAGGACAGCCTTTTTTCTTTTCTATGCCATCTGTTTTTGTTTGTTTTTGAGAAAGGATTTCTCTGTGTAGCCTAGGCTGTCCTGGACTCATTTTGTAGACCAGGCTGGTCTTAAACTTGGAGAGATCCACCTGCCTCTGCCTCCCTGAGTGCTGGGATCACAGGACT
>447109 NS=112 contig=overlapped:12
GAATGCAGGTGCCTGTAGAACAGGGCGCTGGATTTTCTGGAGCTGGAGTTACAGGTAGTTGTGAGCTGCTCCACAAAGCCACTGGGAACTGAACTCAGGTTCTCTGGAAGAGCTGTGTGCGCTCTTAACTACTGAGCCACCTCTTTAGGCCATCTTTTCTATTTTTTGATAAGAGCCATTTCACTGGAGGTGAGGAGATCCTGCATTGTGATTTTTAAATGGCATCCCTGATGAGGCAGAGTGCCCTTTCATAGACTGCTGACCATTTGACT
>447110 NS=88 contig=overlapped:25
AAATGGGTGTAGAGTGGGGAAAGGTACAATTTTGGGGCTGTGGAAAGTGCAGCTTTGGAAACTACTATAGTGGAGCCCTCTTCTGAAGGGTCCAACTAGGTTTGTTTCATGAAGAAATGACTTATAGTCTGAATCATAATCACAGTTGCAAATCACAAAATGAAGAATGATGGTAAACTATGGAGAGTGAAGGCAGATTGGAGTCAGGAAGGAACATGCACAATCAGCTTGTGATAGGGCATGATTCTCACACTTGACT
>447111 NS=102 contig=overlapped:94
GTATGTTTGGGTCAGAAGTCAACATCAGATTTCTTCCTGACCCCGGAGTTCACTGATTCTGCTACATTGTCTGGCCAGCAAGCTTCAGAGATGCCCCGGTCTCCACCTCCCCTGTGCTCAGATTATAATCACTTGATGCCACATTAAGCTTTGTGTGATTTCTGAGCATCTTAGGGCCTCACATTTGACT
>447112 NS=77 contig=overlapped:102
TGGTGGGCCCCAGGAAAGAAACCAAAGCAGAGAGAGAGGAGGTGTCTGTCAGGTTGGTCCTTTTATATCTGGTGCAAACTTTTCTGCCACACACCTGGTGGCAGCATGTGATGACATCATAGGTTGCTGCCACCATAGAATCAGGCTGCCTCTATGCTAACAGCTGTCAGCAACACTTGACT
>447113 NS=115 contig=separate
AAATGTTTTCTCTTTGGCTAGCTGCTTTGGATGCTTCTGTCTATGTCTAGTTTGGAGAAACCACTGTGCAAAGAAATGAGGCCTGCAAGGTGGATATTTACCACATGAGAACTGTCATAGATTTCAGTGTTTCTGCTTCANNNNNNNNNNGATAAAAGATTTTGGTCCAGCATGTCATCATTTCTCATAGATCAGAAAATGGTCTGTTGTGAATATAAAACATGACATTTCGCTACACAAGTGACTCTGTCACTCTTGAACTCTGCTGGTATGACATCGGACATGCACAGGACT
>447114 NS=52 contig=overlapped:28
ATGTGGGGTGAGGGTTTATCTACTAAGGAAGAGTGTGAGTTTGTAGTCTGCCTTTTAGAATCACAGGAGGAGAAAGATGATTTGACCCGACGATACCTCTTCTTCCTCTCATTATGTCCAACAGGATTCCCAAGTCCTTAGTTTCTATTTCTAGTCACATCGTAAGTCATAGAAAAGAATTCGGCATCAGAAGAAACCAGACCATGGGCGGGCAGAGGAAGGAGGTCTGGTCACCTTGAGTGCTTTCCATGAGACT
>447115 NS=89 contig=overlapped:58
CAATGGTGGCAGTAATGCTCAGGCCTACAGAAGAGTAGAGGGAGTTCCCGGGAGTGGGATATAAATGGAGACCTGGAAGCCAGAGGTGGAAAGTGCAAACATCATCCTTGCAGCTGCTCAGGGAAGGGGTCAAGGGACACTCATACGTGCACAGGGACAAGGGGCAGGGGACACACACACCTGCACAGGGACATGGGGCAGGGGACACTCACACCACACAGGACT
>447116 NS=39 contig=overlapped:76
TGATGGGAAGGAAGGTGATTCAGAAATCCCAAAGGTTCCCTCAGATGACACCACATCCCCCTACCTTTGATATCTTTTTTCATAATACCTCATTTATTGTTGGATATGTCACAGAACTGCTGAGTTGTGCAACCAAGAAGGATGACAGTAGAGCGGAAAAACTGGCCCAGCTCAGTGAGATATGGGCTATTTATTATGCCACACGACT
>447117 NS=30 contig=separate
CTGTGTGGCTCTCGTCTGCAGTTTAGCTTTGGATCCTGTTCGTCCTTCACAGCTCATCTTTAGAGGCCATCCACATTCCCTCCCATTTTTTTCCCTCCCTCCCATTCACAAGTACACTTCCTGCATTTCCCGTGGTACTTNNNNNNNNNNCTTGGAATGTATAATTTTCTGAACTGGCATCATGGCCGTTTCTCCTGAAGGACTATTGGAAACAAATTGATTTGTGTTCCCCTCGCCTCTTACATTTCACACATGTTGTTAGGAAGATCTGCTGGTGAGTGATTGCATAGGACT
>447118 NS=29 contig=overlapped:67
GGATGTTTATTTTAATGGAAAAAATAAAAAATAAATGGCTGTGGGTTTCCCCTTGTGAAGAGAGAAGACTCTATCTGTGATGACTAGCACTGAGGAGGAGAACATCTCCCCAAGTTATCTCCTGAAACCATTTCCCCTTGATGGTAAGATCCCCAGACAATGGACAATGGGGCAAGATACCCACCTCTTCAGAAGTCTGCCTCTGTAACATCTGACT
>447119 NS=42 contig=overlapped:90
AAGTGCTGAGCTGGGCATGGTACCCTGCTCCTGTAACCCCAGCACTGGGTGGGAGGGGAGGGGGAGGGTGTAATCAGCTGGCTCTCCAGAGCTTATTTATTGGTGAGCCAGCCTCGCCGAAACAGCTCCCTGAGAGACCCCTTTGCCCCCAAAGGAATAAGGAGGTAGGGGAAGATGTTCAAGGCACTTGGGTGCCCACACGAATACAGGTCTCTGGGTGTGCGTGGTTGTGTGTGGTGTGTGTACGTGAGCATACGACT
>447120 NS=16 contig=overlapped:98
AAATGGATTCATTTTCCGTTTTCTTTATAAATTGGGTTCTGTTTAGTTAATCACACATGCACTTTGGGACTTTGCTAACATTCAGTAAGAATATTGTAAGAACAATTCAGCTTACCCTGAGATTTACTCTTCACCACACCACAGCCTCACCGCTCAGCTTCCCTTCCGTGGAGACTGCACAGGACT
>447121 NS=96 contig=overlapped:103
ATGTGTTCAAAGAAAATTAGTTCTTTCTCTACCTCCTAAATCCAAGGGACGCCACTCAAATCAGCAGGATTAACAGCAAGCTCACTGAGACATATTGCTGACTCTACCCTTTTCGTGTGGAAAAGTTCAAAATTAAACATATCCATTCTGCTATATAACCATCATTACCATTCATACGACT
>447122 NS=51 contig=overlapped:39
ACATGCTGGATAATCAGGGATTTGTTACTGAGTGTATCAGCTGCTATTCAATCACTACAGTATACAATCAATGGAGGAGAAGCCCTGTGAGGCACAGGGGATGGAGACTTGGAGATGAGGCCATTTATGATTGTTGAAGATGATTAAGTATGCCTTGGGCTTTGCCTCTGTGCCTGGGATTAGGTCTATGCTTCAGGTCAGTCAGGCCACCAGACAGAAGGGAAGGCTAGAAGTGACACCGGACT
>447123 NS=86 contig=overlapped:76
CCATGACCAAAAGCAACTGGGAGAGGAAAGGGTTTATTTCACGGTATAACTGTCATGTCCCTCAGTCCATCACTGAGGGAAGTCAAGGCAGGGAGCTGAAGTAGGAGCCATGGAAGAATATTCCTTACAGACTTGCTCCTCACGGCTTACTCAGCCTGCTTTATATACTCCAGGACTACCAGCCCAGGGTGCCACTGCCCACAGGACT
>447124 NS=98 contig=separate
GGGTGCTCTGTGTCACTCAGGGCAGGCACAGGGGAACACCCCTCGACTCGACCGGCTAATGAACACCCTGAGGATCCTTGACATCAGCATTTTTGGGACTATAAAATAACTTGTCAACACTGGTCTAGTATCGGTGTTTGAATGTTGTGAGTCCTCAAAAATCCTTGCTAGGAACCCAGTCCCACTTCACTCCAGCAGGACCTATTATCACTTGAGATGCTGAATCTAAATTATTTATTCACAATCAGGATGAAATGTGGCTATACTGGAACCTTTGCTCAGACTCATATGACT
>447125 NS=40 contig=overlapped:117
ACATGATGGGAGGGAGGGAGAGAGAATATGAATTAATCCAATACCACCGAGCTGTACACCTAAAAATGGCTAAGCCTAGATGGGCCTGTGATCTCAGCTGCTTGGGAGGCTAAAGCAGGGAGGCTCCCTTGAGCACAAGAGTTTGAGATCAGCCAGGGCATTAGACT
>447126 NS=9 contig=separate
ACATGCACACCTGAACACACATGCAACAGCAGAATTTTAGCAGAGCCATCGCATCTGGTACGAATTTCTAAGTGATGGCACCTAGGCTCTGGCATAGCCTTTTGTACACAGCTATTGACACCTGAGACTTACCAAGTTGTNNNNNNNNNNGAAGTCTCCTGTGGCTGAGAACTGCTTAGGGGATGGTTTCTTCAGACAACTCATAGTTCCGAGAAAAGGTTTCGTATAGGAAACTGACTTGCTAATTGTGTAATTCAGAACACCAACACGTACATATATCACATGCACACGACT
>447127 NS=96 contig=overlapped:81
ATATGTTACACACACTCACAAGCCCTGTGGCAGTACATCAAGTAGATCTGACAACCACGAGTCACACTACAGGTCTCCTGTCCCCAGGGACCCCAGCCATCCCCGAGTGAAGATCAGACTGATGGTGGAGAATTTCTGCCTGCCTTACATCAGGGGCCTGGTGGGGGGTGGTGTTCGCCGAATCTTGCCGATCCCACATGACT
>447128 NS=12 contig=overlapped:56
TCATGTTTGTTTAGCTTTTTCCACCTTGTATTGAGTAGGTTTGTGGAATATTTTCCATGAGATCTCTAGTGAAGCCACTTGCTTTAAGATAGGATTTATTTGTACCTTTCAGTTAAGAATATTAAAAGCGTTAAAGGCATTTTGTATAGTGGTTAGAAAAATGAGGAAATAACTGAATATAGATCACCTTTGACAACCTGGCTTCGAAGAAAAGGTTGTCATTAGACT
>447129 NS=47 contig=separate
CCATGCTCGGCAGTGGGAGTGTATTTTAAAGCAACAAACTAGTGGCTAAGTTCTGTTCAGTTGTGTGCTTCTGTCGTGTGACAGCCAGAATATAAGTGGATTCCATGGTACATACAGGAATAAAAACTAACTTTTTAAGANNNNNNNNNNTCAAGGAGCTTGCTGCCTGATGATTTGAACCTGACAAACTGGGTTTGATCCTTAAACTTGTGTAAGGGTGGAAGGAGAGAACCAGTTTCACAAAACTGTCTTCTGACCTCCCTGTTTATGCTGTCCACGTTTGTACACACGACT
>447130 NS=30 contig=separate
AGATGGAATTGCACAGTTATTTGTGACAGGTATGAGAATATGATTTTAATGGAGCCTATCCTTCACTTGGAAAGTCTCTTATAGAATTATGCTCTTCTTGTGATATTTTCTTTGTATCATGTCATTACACTGCAGATTAANNNNNNNNNNTTGAATCTAAACCCAAAGTATTGCAATAAAATGTAATCAGCTGCTGAGACACTGAAGTCCTCCATGGTAAGACATGTCAGAATGTCCAGCTTTGATTTCTGACAACAGATTTATGAAAATAGTAATGACTAAGCCCATGAGACT
>447131 NS=117 contig=overlapped:87
CCGTGTGTTAAGGAGAACCAAAGCCCGTGGCCGCCTTTATGGTGACCCTGACAATGGCTTTGACGGTCCTGAAGCTCACATTGCCACTGAATTCCCTATAGGGATTTTTTTCCCCGTAGAAGGAAAACATTTCCCTAGAAGTTCATCTTCCTCACAAATTATGTCCCATGCAAGCGCACTGAGGGAAGCATAGGACT
>447132 NS=19 contig=overlapped:74
TAATGGTTTCATTAAGGTTTTACAGTACCAGAGCAGAGTAAATCATAAGTCAGGACACTTTCAAATACATTGTTGGAAATTCCAGGTAGGCAGCTTACAACTAAAATAGGGAAGTTTTAATTTTTTGTAGTGTAAGGGTAGTCAGCCGCCAGCTGGGGGAAGCTAGGGGTATGTACATTCCGAAGGATTTGCTTAATAGTCATAAGACT
>447133 NS=56 contig=separate
CAGTGCACAGCAGGCTATCTGGCCTGCCAGCTTCTAGGGACCCTCATGTCACACCCACCTACCTCCCTTTAGGAGGAAATATGCTTGCTGGATCCCGTGAGAGCAGTGTGCCCTGGACTCAATCCAGAAGGGCCTTACCAAGTCCTTGTCCTTAGTGAATGTCTTCTCCTTTTCATCCTCGTTCTTGGTCCAGCTGTAGGAGATCATGTAGTTCATGATGGGCGGGTGGTAGATGGTTTCCGGCTGGCTCCAGGACACCTGCAGCGCAGTCTGGTTCAGGGGCTGCACCTGACT
>447134 NS=102 contig=separate
CAGTGTGGACATCAAATTCAGGAGACCTGCTTTCATCCTAACTCTCAGAGGCATCACTTTCCTGTCAGGACCTTCATTTCCCTGTCCAGTAAATTTGCTTGAAAAGTGAGTATCCTGTCTCATATTCTGAACTCAGAACANNNNNNNNNNGATGTTTGGTACTTTTAGAAGGAGGGCAGACGGCTCCTCAGTGCTTGGTCTGAGAGATCAGCTAAGCCAAACACAACCACTGCTCCCTTTGCCCCACTCTGCTACGCTCTCAGGACATTAAGCTATGACTAAACTCATCAGACT
>447135 NS=48 contig=overlapped:121
ATATGTTTAACATATTACACTTCCCTTTCTTGAGCAAGCAAGATGGCTCAGTGGATATATGGTCCTGCTGGCAAGACTGATGACCAGAGTTTGAACCTCAGACCCTACATGGTCGGAGGAGAGGACCAACTCCCTCAGGTTGCCCCCTGACTTCCACACGACT
>447136 NS=58 contig=separate
AAGTGTAAGAAATAACTACTAATGGGCTAGAAAGACTAGTCAGCAAAGTATTTGTTATCCAAGCAAGAAGACCCAAATGCAGTCTGAGCAGAAACAAACAATCCCAACAGGCTAACAGGTAAGCTACAGTGAGAGAGTATNNNNNNNNNNGTTTGAGATGGCTGAAAGAAAAGAACTACACAAATCCCACAATGTGAGTGGACACAATTCTGTAACTTCTTTTTCTATTTGTTTTGGACCGGTTATAAACTTATAATTTAACCTTCCTGCCTCCAGTGTTGGGTTCACAAGACT
>447137 NS=56 contig=overlapped:108
ACATGAACCAGGGTTGATAGATACACAAAATTTGGGAGTTAATAATTTAGGCTTTCACCAAGTTTTCAGAAAGCTGCTGAAGCCCAGAAACATTCAGTAGAGTCTGGTGCCCACAGAAAGAGTTTTAAGAGGTCATTGTGTGAAGCTGAGAGGGTGAACTGCCCTTGCATTCGACT
>447138 NS=84 contig=overlapped:92
GGGTGGAGTGGAGTTGGAAGAAGGAGACTGGTGAGATGGTTCAGCCATTAACCTGCTACTCTTTCTGGGCTTGGTACCTAAACCCACATGGCAGCTTACAATGTCCATAATGCCAGTTCCAAGGAACCCAGTGCCCTCTTCTGGTTTTTATGGACCCCAGATATGCTCTGAGTTATTTACATACATGCGACT
>447139 NS=74 contig=separate
TCATGAGAACAATGCTGAGGAACACTTTGTGAATAGAATAAGAAAGTACTTAGTAGATTGACAATAAGATAAACTAGTAGGAATGTTCCATAAAGGTAATCTAGTAAGCCAAAGCTCTAAAGGATGATGTAGCGGGAAACNNNNNNNNNNGTGCTTTTCTCATTTTCTGTCATATCCGGTCAATGGAATTACTCAGTTCAATGTGTTTCCAATTACCATCTATTTTTGTGTGCTTATGTACACATAAGCATCTAGAAATCTCATGTAATTCTATCAATGATTAATCATGAGACT
>447140 NS=18 contig=separate
GGATGGCATGCTAATTTTCTTCGGTTGCCAGCCATCCATGCAGTGCTCTTGTGGGCTCAAGATAATGCCCTAGAAGCACTTATTGTCATGGTGGGAGCATCTGTGCCACCCCTCCTCTAGAATAATAATGCATACTAGGCNNNNNNNNNNGAGAAGAACCTCTGGAGGGCGGAGTTGGAGAAAGAAAGTGGCATTGAAGGCCAAATAAACACTGTTGGTATGAAACTTCAGACTATCCTGAGGGGATGGAGCCTGCAACAGAGGCCACAGGCCTCTGGAGGAGAGCATGTGACT
>447141 NS=128 contig=overlapped:105
ATATGTCTAAGTGGTCTCACCTTTTCCTTATCTAACCAACTTGCTGTTCTGTCCATACACTCAGTTTTTAAACCACGATACTGTTAATACCACAGTTGTTGCCATCTGTCCATTTATTATAGTTTGCGTTTGATGAGGTCTGTTTCAGGCTCATTCACAGACATATTGAACACTGGACT
>447142 NS=26 contig=overlapped:70
AAATGTTCTTCTTACATAAAACCCACAAGACCTCAGCTCTACACAAAGTATTATAGGTAACTAAGAAAGGCTGAGAATGGGAAAGGTGGCCTTGCCTATGGAAGAACACAGCAATTGGTTGCCCAATGCCAAAGGGTTACCCTGGTTGGATTATACACACCAAACAGGACGTATTTAGGAGTAAATATGTATGCATCTACACACACATATGACT
>447143 NS=67 contig=overlapped:116
CTATGGACTGTGGGATTACAGGTACACCATTCTACGAAGCCTGAAGGGCATTGGGGAGCTGAGAAAAGAAGCAAAGATCTACAGGGGAGAGACCGGTGAGAAGAGCAATTTCCATCTGGTTTTGCAGCAGTGGAGGCTCCCGGCACGAGCACCTGCTCCACTCGACT
>447144 NS=87 contig=overlapped:72
CTGTGCTGGAGCCTAAAATGGCACCTTCCAGCTATTTTTAGCTCATTTCCCATCACTATAATTAAATACCCGAGGCTATGTGACTTATGAAGAAAATGCTTATTTTGGTCACTGTTCTGGAGACTCCAGAAACCACAGTGCTAACTGTCTCACTGGCTGAGTGTCCTGGAGCAGTCAGGGCATGCTAAGAGGCTGGGAATGTACACATGACT
>447145 NS=49 contig=overlapped:124
AGATGCATGTGGCTCCTTCCCACCACAACATACAAACAAACAAAGACAGCCAACACCTCCACTGTCTGTGTCAGGAGCTCTGGCAATGGTGTGGATATCACATCACATTGGCCTGGTGTTATCTGATGTTAGGGAGGGGTGCTGCCACGGACACTAGACT
>447146 NS=47 contig=overlapped:72
ATATGTATATACACGAAGGCAAACACTTACGCACAAGAATAAATAAATCCTCAAAAAAATGCATGCTCAAGTGACGGCTCAGGATTTTACTCCTCTTTCAAAGGATCTGAGTTCAATTTTCGGCACCCATATCAGGAGGTTTACAACTGCCTGGAAGTCCAGGGAAACAGCACACACTTCTGGCTTTTGCTAGCACGTGTACACACACGACT
>447147 NS=26 contig=overlapped:74
TTGTGGTGAACTTTGGTGACAAGTCTGTCTTCGAGTCATTTCTGCTCCTGCAAGTAACTTCTCACCTGGCTAGTTTAATATCAGCCTGACACAAGCTAGGGTCATCTGAGAGGAGGGAGACTCAACTGAAAAAGAGAGAACCTACCAGGAGAGCAAGGAGGGGAGAAAAACAGAGGGGGAGGGAAGATGACCCTGTCATTTCATGAGACT
>447148 NS=44 contig=overlapped:56
AGATGGACCCATTTCACTTCATGTTGCCTCTGCTGTCAGTAGTATACCAGCCCTGTAGAATTCTGTGTCCTTCACCATGGACTTACATACTGCTCTAGTTGTCAGAGATGCTAAAGGAAAGTCCAGGTGAAGCTACTGCTTCACACCACATAGGATCCAAAAGATAAGTGTCCATGTGTGTACACTGAGAAATGCTTATAAGTCCTTGTCTCCCAAGCCCATGCGACT
>447149 NS=21 contig=overlapped:58
GTGTGATAATGTACCCTTTTCTCAACCAAAGATGGCTGTGAGTTGATCAAGAGCTATCTGGGAGCCAGAGGAAGAAGAGAGAAAACAGTGTCCTGGTGGAGGTTGACCTCACCTGTCTTCCTAAATCACTCTCCACCTTTTTCACTCTCACTGAACCTGAAGATCCCTGATTTAGCTACATTAGCTGGCCTGTGAGCCCAAGGGATCCTCCTGTCTCCACCCGACT
>447150 NS=113 contig=overlapped:37
CAGTGCCAATGAGAAGAGGCTTTCCTGATACTCGCTCAATGAGCTCAGCGGCATATTTGCAGAATTTGACATGGTCACTACGCTTGTCCTGCAGCACAGGCTCCTTCATCAGCTGTTGAATCTGGCAGCTACTAAAAAGGGGAAGTTTGCTGATGATCTGCCGAACAGTGCTACTTCGAGACAGGCCCACCAGGGCCTTGCAGGCCAGGGCCCGGATCTGGTCAGCATCTGTGATGGGCATCTGACT
>447151 NS=52 contig=overlapped:80
ACATGATGTGGGGGAGATGTCACAGGGCCCCACCCCCAGACAAAGAACTCTAGGCAACTAAGGAATGCTAAGAGTGGGAAGAGTAATGAGCCCCATGATTTTTAAAACATGATACTCTTATTGAGTCTTTGGGGAATTTTTTTCACATCATGAAACCTGATCACACTCATTTCCCAGTCCTCTTGTGTCTATCCCCATCTGACT
>447152 NS=93 contig=separate
TGATGCAATTGATCCTCCAGTCGGTTTCTAAGTCAGTTCCATGATGTTTTCATTACTGTTGCTCTATAGTACAGCTTGTAATCAGGGATGGAGATATCAGGAAAAGTTCTTTTATTGTACAAGGTTGTTTTAGCTATGCTNNNNNNNNNNAGCTTCCATATGAAGTTGAGAATTGTTCTTTCAAGGTCTATAAAGAATTGTGTTTGTATTTTGATGGTAACTGCATTGAATCTGTAGATTGCTTTTGGTAGGATGGCCATTTTTACTATGTCAATCCTATCAATCCATGAGACT
>447153 NS=108 contig=overlapped:111
AAATGTCTTTTAACCCGACTTGGAGCAGAGAAACTCCACACATAAAAGAAGCTTCCAGAAGTTTGGTTTCGTCTCTGTTTTCCACATCCTGTCCAAGGATCGCTCACCGGCGAAGCTGCTTCGATGAGATCCGCGTGGGGCAGGTTCCTGGGGTGGCTAACATTCACCGGACT
>447154 NS=65 contig=overlapped:82
AAGTGTGTTGGGTTTTTAGTGGAAGTTCTGGATTGTGTGTCAGTTCGACTTCAGTGTTTTAGGTGGCTTTTTGAAGCACATTTCAAGGAACTGCCAAGCTGTTAAAGTGAGTCGTCACACCATTTTAACCTTCCCATACAAGCTGTTTGAGGGTTCCAGTAACTGCGTTACAAGCACCTGGGGTTTGTGTGTGCATGCGACT
>447155 NS=69 contig=separate
CAGTGCTCAAAATGTTTTTGGTTTTGTGTTTTAGGCTTAGAGATATTCAACCAGAATGTACTTTAATGCCTAGCCACCCTCTCCCAAAACAGCTCATTGCCTCCATATGATATCATATGAAAACGATATTATATGTAAATNNNNNNNNNNTGTCCTCCCTTCTCCCTCCTTGCTTCCATCTACAGGAAGAACATCAACAGGATTGCTTTATCTTCACTAGAGATCGAGAGAAGCTATTTGCCTCTCACCATGTATCTTAGTTACTGTTCTACTGATATGAAGAGACACCAGACT
>447156 NS=24 contig=overlapped:97
AGGTGGACAATCATGGCTGGAATCATGGCGGCAGGAATGGGACACAGCTGGTAGGACTTCATGCACAGCCCGGAAGCAGAGAAACACCAGTGCTTGTGCCCAGCTCACTTTCTCCTTTTAAACAATTGCTGCCCATCCCTGCGTGTGTGCGTGCGTGTGTGTGTGTGTGTGTGTGCGCGCATGTGACT
>447157 NS=68 contig=overlapped:116
GCATGGTTTTATGTTGTAGTCACCAACCATTGCCAGATTGGAGGCTCCCCAATGAAACCTGCAAGCTAGTTTGGGGTCTCTCAGAATACTAGCACTATTCATAATGACTCTAAACCTTTGATGTGTTGCTACCAACAGCATCACCTCCAGATACCATTACATGAGACT
>447158 NS=30 contig=overlapped:19
CCATGGCTTCGGCAAAGTGCAATGATTTTTCAATGCCTTGTTCTTCTTATTTGTAAAATGGGGATAATGCAAAACTATTATTCATGCATCATAGTAAAAAAAAAAGTCCCCTGGAGATGGGAAATGTAAAAGACACATTAGAGAAGTGCTTAATAATTCAAAATGTGGTTTGGAAGACCATCCTCAGCCTTCAGCTCTCTGTGCCCAGACGTCTTTAAGGAGCATGGTGCCAAAATCCATTAGTGCTAGAAATGAACATCAGACT
>447159 NS=88 contig=overlapped:108
CCATGACGGCAAAAACAAAAGAAACGCTCCCATTGAGACTAGAAAGGGCTCAGAGGACACATAAGCCCAACAAGCCAAGTCCAGATCTTAGAATGCACAGAAAGGTGGAAGAAGAAATCCCGCTTCACAAAATTATCCTTTGATTTCCACATGTACACGATGGCATTCATACGACT
>447160 NS=90 contig=overlapped:83
GAATGATTATGAGAAACCCTTTATTTCTAGCGAAGAACTTACTTGTTAATTTTTTTCTGTGTCATGCACTTTCATAGCCTAATGTCTAGCAGTCAGTTTCATCTCAGCGAAGGCACAGGCACTAATGGATCCCAGATTATTGCAGCCAAACTTAAAGAAGATGCATCCTTCCCTTTAATCAGTAGGACAAATCATCTGACT
>447161 NS=35 contig=overlapped:57
AAATGAGACCAACCCGACCCCTGAAGGCTGAGGGCCCAAAAGTTAGAAAAAAGTCATCCATCATTCACTCAGTAAGCATGTGCTGTGTGCCCTGAGGAGTGCCCACCCCTTGGGGAGATGAGGATCAAGTGAAGCTGGGTTCTGGTCGATGTCATCATACAGCATAGGGGTAGGCAGTGTGAGGAAACCCATTGCTGACATCTCTAATGGGTCTGACCCACAGGACT
>447162 NS=49 contig=overlapped:100
AGGTGAACCCCAAGTTAAAAAGGGGTTCTGTCTGATGGGGAGTTTTTTTCCTTCCCAGAGAAAAGTCCTCCTTCTGCTCCAAAGCACGCTCCCCTTCAGAAAAGAAAGCCATCTGCTTAGTCCGGGAAGTGTTGGTCATAGTTTGGATGCCCAGGACACATGTAAAAAGGCTGGGCATAAGACT
>447163 NS=64 contig=overlapped:123
TAATGACAAAACGGGGTATTTCAGGATGCCTGTGAGTTGGTCCATCAGACAAAGGTACTTGCCAATAACACTGATGTCCTCTGTCAGACTGCACAGGAGGGAAGGAAAGAACTTACTTCTGAATGTTGCCCAATCTCCATACATGCACCATGCACACGACT
>447164 NS=90 contig=overlapped:77
CTGTGAGCTCCAGAGCAGGCCTGCCAGCTTAGAGGAAGCTGAATAGTGCCTCTGTCTGCCTGCTCTGGTCATAACCAGAACCTGATTCTGTGAAGTCATGCATCTCGGAGCACAGTTTGGATACATTCCTGTATCTCCAGGTGATTCCTCGTGGATCACTGCTCCTGAGTCAAGCCCAGAACCTTTCCATCCATCCACCATTTGACT
>447165 NS=31 contig=overlapped:71
TGGTGGCAAGTCCTCTGGCGTCTCTGAGCAGCCCCACAGTGACAGTGCCTCAGCCAAAGCTGCTTGCAGCCTGGAAGGTCTTTCCATCCTAACCCATGGACCTAATGCAGGAGAAAGGGGGTGAAAAAACCAGTAATCCCTGAGCAGGAAAACCCACAAATCCCTAAATTTCCCAAGTTCAGGACTTGAAATCCCACCAATCCTCACACGACT
>447166 NS=21 contig=overlapped:96
ACATGGCCCAGAGGCATCAGGACCACCACAGACCCAGACATGGCCCTAAGAGGCAGCATGGACCACAGACATCAATGTAGCCTCCTGCAGTGGAACAGACCTTGAACCATTGCGTGGCCCTCGGTGGCAGTGTGGGCCTCGATGTCAACACAGCCCCTCCCTACAGCACAGATCACAGACATCCGACT
>447167 NS=87 contig=overlapped:98
CTGTGACATAGTTCCCTACCCTTTCTAGACTGTTCACCCGATAAACGCCCAGCCTGATTAATAACCTCAGGTTCAAAGGGCTTCTTAGACAGCTTCCGGTGGTAATTAGACTCTCCACACAGTATTCCCACAGTCTTATGAACAATTTCCAACTGTTTTTTTCTGGGGAAGAGCGTTCATCCGACT
>447168 NS=22 contig=overlapped:127
ATGTGAGATCCAGGGTGTTCCTCAGGCCATCTCTTACTGCTGAGCCCTTTCCCACCTCTCCCACACCCACCGAGCACATACTCAGGATTATTAGGAAGTGGGACTCCCAGCAACACCACTGATAAACTAAGGAAACAGCTCCCAGCAGCATCAGACT
>447169 NS=107 contig=overlapped:97
AAATGTGTGTATAATTTTCATTTATGCCTTTCAGACCTCAGTATTTACAGAGACTGTTCTGTCCTTCAATCATTAGTTCTATTAGTTACTTTTCTCATTGTTGTTACCAAATACCTGACAAAAGGCAAGTTAAAGGAGCCATGATTTACTTGGCCTCACTATCTGACAAGCTATTGTCCATCAGACT
>447170 NS=24 contig=overlapped:76
GCATGGAGGAGAGATCTAATATCAACACACCGCTTTAGGACCTAAAATTATCATCTCATTCATAAACGCAGCCATGCCATCATACACTGCTGGTTCCTCTGAGCTGCTTCTGTTTTATTATTATTTTTTTTGTTACTTGTGTATGAATAGTTCTGCGTATCAATAACTCAGTGGAGACAGCCTCATTATTTACACATGGCATGGGACT
>447171 NS=40 contig=overlapped:114
CTGTGTCATCTTGTGACACAATTTTTTTCAGAGTCTGGTGGTCCAATACAAACAATTCAATTGGTGTACGGCAAAGGCTGAGAATTGGGGTTGAGCTAAAATATTTAGATTACCTTAGGCATATTGTTAAGATTTCTTTCCTTTGGGTAAAAAAAAGATTTCATTCGACT
>447172 NS=31 contig=overlapped:119
ACATGGGCTCAGCTGAGTGGGGGTAGAGTTCCCTAGATGAGTTGCTAGGCATGGTGGGGATGAAAGTGTGTGTGTGGGGGGCTGAGAAGCAGCTGTGCTATGCCTGCCCCACCCCCACATGGCCACTTCACCTCCTCCCTACAGTCGTGGGGCTTCATAGGACT
>447173 NS=36 contig=separate
CAGTGCTGGGAATTGAATCTGGGTCCTTTGGAAGAGCAGGCAGTGCTCTTAACCACTGAGCCATCTCTCCAGCTTGCATTTTCTATTAGAACAATCTGCTTTTGGGTGTTGGCCTGTGTTGTGAGACCAGGCAATCAAAANNNNNNNNNNTTGTTCAAAAGCACTGTTAGCATATAGCTTGTCATAAACAGCGTCTCCTGAGTCCTTTAATGGTGCCAGCAGAAACATTTCAGGAAGAGATGCAAATCTGTCTAGAACACGTTTCAGTGAGCATGTATACTAGTTCATGTGACT
>447174 NS=52 contig=overlapped:107
AGGTGTAAATCCCAATATTGTAGAATGGAGATGACACAGACGGATCCCGATAGGTCACTCATCAACCAGCCAGGCTATCCACAAGAGCGGGAATGCTTCCCAATGCAGTGAGCGACTGTCTCAGGAGAATAAGGCAGAGCACCATAGAGGAAGGTGTCTGCAGTGGCCCACTTGACT
>447175 NS=31 contig=overlapped:80
GGATGATTTTGAGGTTTTTAAAGCCCATGCCAAGCCCCAGTGTCCCCCTCTCTGTCTGTGGACCAGAATGTAGATATCAACTATTTCTCCATGTCTGCTATGTCCTCTGTCAATGCCTCCCACCACTATAATAATGAACTAAATGTCTGAAACTGTAAGGAACCCCAAATAAATGCTTTATCTTACAGCAGGTCCCATGGGACT
>447176 NS=108 contig=overlapped:104
GTATGAATAGACTTCTAAAATATAGGCCTCTTGGAGCAGATAATTACTATTGAAAGAGATTAGAAAACTGAACTTATCAGGTGTTTTTGTGATCACTTCCTGGAGATTCAGATTTGCAGGACAGTGCATTCCTGATGGCAAAGAAACATAGACACAGGCTTTGTGATGGAACATCAGACT
>447177 NS=75 contig=overlapped:88
CAGTGGTACAAAATGTGCTAAAACTGCATTCACGTAATACTCTGCATTGTCATTTGTGGTATACTTCTGATACACACCATAAGGTCAGTAAGTATTAGTGGCTCTGGAGAAGCCAGTGCTTTGAAACATCAAGATAAACCAAGGTCAAAATTTTACAGCCAGCAAAGAAAGAGGGGGCTCTCAGAACCATAAGACT
>447178 NS=47 contig=overlapped:66
ACATGTACAGTAAACACTCACAACCCTCTCTGGGATCAGCTTAAGAATGTTGAATGTCTACTGGAGCATCCCAGGAATGAGTTTTAAATTTTCATCTTATGAGACGCACATAGATTCTGCACTTATTACCCAAAACAGCCTCCTAAAATATTGTGGTGAGTGTCTTCTGTGTGCTACCAGTGGTGAGTGAGATTTTACTGTGTCATAGCCATAGGACT
>447179 NS=32 contig=overlapped:97
TGATGTCCAATTTCAGAAATCCAATGCCAACAATTGTTCTTCTTTCTTGCTTGATGATGCCTATAGGTTTTCATTAATGAGTGTCATTAGATGCCAAAGGGCCTATCAATGTCATTTGATATTCCCAATCCGGGGCTGCCAAAGATGCTGTGGTTAAAAAGAAATGGAGAGCTAAAATCACACGACT
>447180 NS=59 contig=overlapped:123
TAATGACAGGAAAAGTGTTTGCTAGCTCTCCTACTCACCGTGCAGGGGCCCCATGACTGCTGCCTTTATCCCTTGAATTTCCTCAGAAAATAGGAAATTAGGCCAGCCGTGGCCTCCTGATTATAAGCTGCCTCTTTTTTGGTTCTTGGCCTCATCTGACT
>447181 NS=94 contig=overlapped:17
ATATGACACACAGAAGGAAAGGGTTGCTCAGGCAGCCATTACAATATCGCCAAGGGGATCAGAAACAAAATAGAATGAATTCTCCCTTCAATATAGAACTTTGTTTTTCAGCCTTAAATAATTGTTCTTTTGAAATGGAGAATCCTACTGAAAAAGTCTGGTTCAGGTGTAGAGTTATGTATTTCTAGCAAGCTCTAATGTGATACCAATGCTGTTGGCCCATGAATAGTGCAAGACTCCAGGCAAGCCCAGACACTCCATCCGACT
>447182 NS=22 contig=overlapped:85
ACATGTGCATACATATTTCCATATGAAAAGAGAGATAGATCAGGCATTAAGTGAAGGAAAGAGAAAAAAACATATTGCAGAAGTTTTGACCCCAAGTTTGTTTCTTGTGCAGAATTAAAGATTTCTGTGGAGCCCCTGCTAATTTTTGATAATTTGTGGTATTTTTCTACTTGTCATTACCTTAACACTCCACACGACT
>447183 NS=62 contig=overlapped:111
CAATGCTATGAAAGCTGTCACTTAAATCTTCCCTGTGCCCCCAGTTATTATAACTCAAGCCTCTTGTTTTCCTTATGAAATAGTCCTATTAAATGTGATTTTTTTTCCCTTTCACATGTGCTACAGTATGCATGTTTTTGCCTGTGCGTGACCTTGTGTGTTAACATGTGACT
>447184 NS=85 contig=overlapped:102
AAATGCTGGGCAGGCCTGACAGCCAGTCTGTGATCCAAGCAGCTGAGAGGAAAAGACAGATGAGTCCTGGAGCAAACTGCCTACCCAGGCAAGCAGAGTTCCTGGTTTAAGTGACAGACTATGTCTCATTATAAAAGTGGTGAGCTATCAAGGAAGTCAGTCTCTGGGATGCACACTCGACT
>447185 NS=93 contig=overlapped:85
ATATGTATGTGTGTATGTTTATGTATTTAGAAAAGCATCAGATAATGCATGCAGTGAAGACAATAAATGTAAATTTTGGATTTAGATGTATCTGGAGGCATAGTAGATGCCAGCCCAGGGCCTGCTGAGACTCCAGGATCAGAATGACAGTGTAGGCAAAGCCTAGATTTGAGAGGCAGTGGGCAAAGGACACCTGACT
>447186 NS=92 contig=overlapped:112
AAATGCTTAGTTGAATTAAGACTTTTAAAATATGAACCTATGATTCTCTGCTTTCCTCAGTGCATGTTGTAGTGTCTGTTAGATCAGGATTGATGCAGTTGACATGGACTTAAAAGAGAACAGACAGGCATTTCCAAAAACAGGATTTTTCTCTCAGACAAAACACTGGACT
>447187 NS=115 contig=overlapped:11
CAGTGGGAGGTCTGTCTGTAAAGGAGTCAGCCGCCAGCCCCGGACCTGTCAAGCAGAGGCTGCCTCTGTGGTGGGCGCAGATGGACCTGAGAGCTAGAGTTGGGTCAAGCAGCCTCTGGGCCTTGCCAGCTCCGAAACACTAGTTCTTCGCTTGAGCCTGGTTGTCCTCTATTCATCTCAGACATCTCTGAGACTCTTCCTGGGTGCAGAGGCTGTAGGTGGAGGGAGGCATTGGGAAAATGGGTTTCAGCTCCCATGAGCTCCCACTGGACT
>447188 NS=29 contig=overlapped:58
ACATGTGTGCTTATAACTGCAGAAGTCAGAAATCTACTCTGGGTGTCACCGTCAATCATTCTCCACCTGACTTTTTGAGACATGTTCCCTCCTTGAATCTGGAGCTCATCCACTTGGCTAGACTGACTGGCTAGCAAGACCAAGGGGATCGACCATCCCATTTCCATCTCCCCATTATATGGATTACAACTGATAAGCCCTGCCATGACTAGCTTTTCACATGACT
>447189 NS=54 contig=overlapped:36
CTGTGCCTTCAGACTCCTTGACTTTTCCTTCTACATCTTCCAGTTTGCCACTGGTGCATTTTCCATCCCTGTCTCCAGAACTTCAGGGCATGTCTTCTGCTCTGGTAAATGCCTCCTGTGCCTTTACTTAGCAATTCAACATTTGAAACTCAGTCATAGTAATATTTTGCTGACCTTGCCTGTGAACTGTTTTTGTGACACTCTTCACCCCACACAGTTCCTTTGGCTAGGTGTTTTGTCACAGGACT
>447190 NS=18 contig=overlapped:37
ATGTGTCTCAGCAGTGCCATTATCAGCCCTGCTGACCTTTGTTGGAGAGACAGAAGGGGAAGGGGGAAGGACAGAAGGGAGAAAGAAAACTTTATGCTGTGTGAGGATTCATTTTACGTGTAAGTTTAACATTCACCGTTTTGAGAGGCCTGCCTCGTCCTTTGTTTTCACCTCATACAAACTTGCCTGCTTTCTACTGCCGCCTTCAGACACAGCCCCATCATTCTCTTCCATGGCCACCTGACT
>447191 NS=81 contig=overlapped:95
AGGTGTTTCATCACTGTTTTTATGAATGTGTGATCTCGGGCTCATTACTCACATTTAAATACTCTTTCTGCTGCACATACCTACTGCAAGTATCTTATGTCACAGTGCTGACTATAATGGCATAGTTATAAGGAGAGAAATGTACTAATGAGACAAGAAAGATGACTTGCAAAGTCCCACACACGACT
>447192 NS=83 contig=separate
ACGTGAGAGGCAGCCTCTCTCTGCAGGTTATTCTGAAATCTAAGCAGTCAATAGAATTCTAATGGCTCAATTCAAGGGCCTTCTTCAGCCAAGACGAAAGTAAAGAAACACTGAAAAGGACCATCGTGGAAGTAGAGTGCTGGACGANNNGGAAGAAGAAAGTCCTCACTGTCGTCTGAGCTTCTCTTGGGATCCCCTTTTTGTGGTGTACAAAACCATGCAGCCCTGTGATTCTTCTTGATAAACGGATATCTTCCCAAGGGTTTCAGGATTTGGGGGTTTGGGCATAAGACT
>447193 NS=29 contig=overlapped:120
ATGTGAGGAGGCCAGAGGTCAAGGTCAGGTGGCTTCCCCTATCACTTTCCACTTTAATTTTTATACTTGTTTATTTGTTTATTTAAAGTGAGTGTGAGTCCACGTAAAAAGGTCAGGGGACAACTTGAGGGAGCAGGCCCTCCCAGAGCCAGAGTCACAGGACT
>447194 NS=59 contig=overlapped:88
GGGTGGGCCTGAGGTTTCAGAAGGCCCAGTGTTGCTCTGTCTTTCTGCTGCCCAAGGATTCTGGATGTAGAACTGCTTCTGCAGCACCATGTCTGTCTTCATGCCACCATGCTTCCCGCCATGACGACAATGGACTAACATCTGGACTAAGCCAGCCCAATTAGATGCTTTCCTTTATAAGGGTTCCCATGAGACT
>447195 NS=26 contig=overlapped:63
CTGTGATGACTGGAATTCCTTTGTGGATTTCCATTGTACCTGGAATAAAGTTAAGGTGCCTCACCTGGTCCACAACATGGACTTTCGGTCCAGAGTGACCTCTGCACACCATCAGCTCAGAGGCATAAACCATCTGTATAATAGTGTGTGTGAGAACTTAACACTGAGACCTGTGTGCAGGCAGACTGTGATTACTTTCAAGATTAAAAGGTCATAAGACT
>447196 NS=19 contig=overlapped:77
ACATGGCCCACGTGTGCAGCACATGTTAAGGTTTCCTAGACAGGAGGTTGTTGCCTCCAGAGTGGCTGACTCAGTGAGTCTAGGAGAAGCTTGCGGATCCACACACTTTAAATTCTATCAGTTAGCTAGTTAGTCAGTTATTTCGTTAGGTAGTTGCTTAGTTACACACTTACTTAGCATGGATGAGGGAGATACAGGCACACGACT
>447197 NS=83 contig=separate
GAATGTCATTGCTATAGTTCTTTGAGTAATCCAGAGAAGCTTCGGTCCTTTAGTATATAAGAATCCTTTTGGTGGTAAACTATGGTCAATACTGTGAAATAATGTTGCTTATCTTACTTTTGCTAAAAAGAACATTTTATNNNNNNNNNNGGAACAGACCATGCTCATCCATAGGAAGGTCAGTACACTCCTGCTTTGAAGAACTCACATCAGATAAAGCCAGACACCTTCACCCCACATTTCTTTTTAGATTGCTGGTTTATTGTGATTGACATTTTGATCAAACACTAGACT
>447198 NS=79 contig=overlapped:75
AAATGTAACTTGGGGTCTGAGGAAACATTGTAGGTCAGGTTCCCGCAATTCAATTATGATATGGCTTTCATAGCAGCAGCGCTTCTTGCAGAAACAGAATGTAAATGTTCTAAGCAATGTAGATCACACGCTCTGTCAGGACAGCTCAGCTGGGCTCCTGGAGCGTAGGAGTAGCCGAAGGCAGTGCGTAAGTATATGAGCATAAGACT
>447199 NS=108 contig=overlapped:22
TAATGTGTTCATCCTTAATGCGAACACTGGTATTATCTGTTCTGAGCAATTATGTCTGTTCCAAGAAACCATTTTTACCACTGGCTATAAATCATGCTACCCCAAAATTAATTACCTACTGCTGGGAAATGGAAAACAACCTACGTGGACAGAGCATCCTCAATAAGCGCGGAATATATAGGCTACAAGAAGTCATGGGCTTCTGATTTGCTTATGCTGCGGGGCTGGGGGTGGAACTCGGGGAATCATGCACACAGGACT
>447200 NS=82 contig=overlapped:14
TAATGTATGTGATTTTGTGTATCTATATAAAATATAGGAACCACAAATGAGAGAAACAGGTAGTATTTGTTCTTCTGAGTGTGGTGTAATGAGATTCTCTCTATTTGTATGCATTTTCCCACAAATGGTATAACTTCATTCTTCTAAATGGCAGAAGGAGATTCCATGTGTATTGAAACCACATTTTCTGTATGCATTTCTCTGTCGTTGGATATCTAAGCTGGTTTCATAACTTAGCTATAGTGAAGATTGCTGTAGAAACATCAGACT
>447201 NS=94 contig=separate
TCATGTCCACATGTCATCAATGTCACTTATTCATGGCTGCATACATAGAGTGCACGGGGCAAATGAAAGAGACAAAGTTCCTGCTCTCACACAGCCAAGTCACTGAATAGCAGACACTAGAAGTGAACTAGAAAATAGAAACCTCNNNNNCAGACTCTGAGACTTTCTATGTAGAAATGTGAAAGGGGGGCAGGGGAGCATTATGTCGGGCTGGGCCCTGCAGTGGACTATTTAGATGATGGTAAGGAAAGCGTCACTGGGGATGTGGGCTAGTCAGCTTTCTGTCACCAGACT
>447202 NS=70 contig=overlapped:35
AAGTGACCAGCTTTCATTGAGGTAGGACTAGTGGAAGGAGGGGAACAACAACCCTCTGACAAAACATTTGATCCAAATTACTTTATTGTGGATCAAGTCAGATCTTGATGGTGCAGGGCTCCCGTGGAAGTGCTGGGGGAAAGATGGAAGGACCTGGAGGGGACAGGGTCACAAGAAGACCAACAGAGACAACTAACCCATCAACTAAGGAACATGAATGATCTGGAGCTAGGTCCCCAGCACATGACT
>447203 NS=123 contig=separate
GAGTGCTGTGGCCCTTGCATCTATGCTACATGTACATAATATACACACAGCTGTCTAAGAAACTAAATAAGGAAAATAAATGCAAGTCACATTGTTTTTCTGAGGAAGGGACCGGAAAATGAGAACCTCCTCTTTCCACTGNNNNNNNNNNTGTGGCCTCTTCGGAGCCACCTCCCACAATTCTCCTGTTCCTGGTGTCAACTGACTTGGACCACAAGATTAATCTACTCTAGTTACTGTTCTTCCTCCTCAAACATATGTGCATTGTGGGAATAAACTTTGTGTTCACCCGACT
>447204 NS=28 contig=overlapped:101
GTGTGAGTGTGTTTTCACTCTCACAGAGGCTGGAGCTACATGCTGGTATCTCGCCCAATCACCCCCCATCCTGTGTGCTAAGTCAGGACTTCTCATGTCAAACCAGAGCCAGCCAGCCATCCTGTCTCCAGCTCCCAGGGGCTGGATTCCAGGTGGCCCACCACCCCTGCCCAGCATTTGACT
>447205 NS=30 contig=overlapped:115
ACGTGGCTTCAAGCACAGACCACAGAAATTCACACATTGCTTCAAGGTCATCAACACAGCTGCTGGTTACAGTAAGATAATGGTCCCAAACATGGATCTTGGTGGCAGTTCAGACTGTGGACATCCACAATAGCTCAAGAGTCTCTGAGTTATACTTGGTCACTAGACT
>447206 NS=117 contig=overlapped:93
CCATGTCCCAGACAGAAGGCCAGCATTGTTTGCAGTTTCCTCTTCCGTTTCTCCTTTTCTTCCCTTTGCCTCCTCCTCCAGTCTGCTTTGGCCTTGGACAGCAGAGATAACTGCAGGGCTACACATGAAAAGCTGAGCTAGCTCCAAAACAGTTACTCCTTACAATTATTTAATTGCTAAAACATCTGACT
>447207 NS=108 contig=separate
CCATGTGACTTGAGTGTCCACTACAGTTCCACCCTGACCACAGAAAGCGACTTTAAGGAAATCCTGGCTTTTCTTCTTCTTTTTCACTTGTGATATGAGAATGGCTGACCTGGTGCCATTTGTAGTCCTTGCTCTAAGGCCCTAGGCNNNCTGAGCATCCTTGGAGGAGTTAGCACAGCCCAGGGACCCACATGCTCCACTCCCTGTAGCTCTGACAGAGGAAGTCCTTTCGCACATGCTGTCCCCCATCACTGCTTTCCCATTGGGTCACTCACAGGTCTGTACCACATGACT
>447208 NS=92 contig=overlapped:93
CTGTGAACCTCTCCCCAGACAGATGGGAACATCAAACAGGATGGATGATAGTGGAGAAACACAAGTTTGCAGCAGATCCTTACTCTGACATTCTCCAAAATTCGTGGAATTGATTTCTCTGTCTCTTTCACCCTTGCTCAATCCTGATGCAGGCGAAGGTGACATAGCTGGAATATCAATTTCACAAGACT
>447209 NS=93 contig=separate
TCATGGACCAGTAGGATTAACATAGTAAAAATGGTCATCTTACCAACAGCAATCTACAGATTCAGTGCATTCCCTATCAAAATTCTAACACAATTCTTTACAGACCTTGAAAGAACAATATTCAGCTAAAACAATCCTGTNNNNNNNNNNAGAACTTTTGGAGGTATCACCTTCCCTGATTTCAAGCTGTACTACAGAACTATGGTTTTTATTACTACATGGTATTGGCATAAAAACAAACAGGCTGATCAAGGAAATAGAATTGAAGACACAGACAAAAATTCACACACGACT
>447210 NS=104 contig=overlapped:92
CAATGCTTTATTCCCCAGAAGGCTCATTCTGACAGCCCCAGGAACAAACAGAGTTCTGCTATCATCCCATATCATACTTACTTGAAGAGTTCCAGGCCAATAAGAGACCCTGTCTCAAAAAGGGGGAGGGGTGAAAAGCATCTGAAAAATGTTATGTCCAGGCTATTCTATGGCCTTTACACACATTTGACT
>447211 NS=78 contig=overlapped:97
ACATGAAGAAATGAAGAGCCTAGAAGCCATTGTTCAAAAGATAAAGCCAACTGCCCTCATAGGTAAACATTTTTCCCCTTTGACTTGAGCTAATTAGCATTATCTTGCTTTTTACAAATTCTGACCTTTGGAAACCAGAAGGAAAGTGGACTCACTGAAGTTTTGGGGTACTTATAGGCACTGGACT
>447212 NS=28 contig=separate
CAGTGGAATACAACATATATGCATTCACTATTATTCACTTAGGAAGATGTTATAACTGCATCTCAAACAAATTAGACCATGGCAGAAAAGTACCTGAAGCAAAAATCAAGGACTAGTACACATTGAGAGAGAGTGTGTGTNNNNNNNNNNTGTGTAAAAGAGCTCCCGTGTGGAAGAAATAAAAAGAAAAATCTCTATTAGAAAAACAAGCATGTGCCAAAAACAAACATCCAAGGTGCATATAAAAACCTTTTAAATATAGAAAAAGCTCAGTTTTACCCATGACATAGGACT
>447213 NS=84 contig=overlapped:106
GCGTGGGGATTTTAGTGACGGAGCAGTTGGCAGTGTCGGACGGAGAGACGGTGGTGGATGAGGACGGGCCGGGGCCCTGGCTTTGGCCAGCTGCAGCCACGGGGGAGGGGGCCTTCCTCCGAGCATCTGTTAGGGGGATATTCCAAGAGTCTGGGGTGAGCAGCTGCACCCGACT
>447214 NS=6 contig=separate
GTGTGTGGGTTTATTTCTGGGTTTTCTATTCAATTCCACTGATCAACCAGCCTGTTTCTATGCCAGTATCATGCAGTTTTTACTACTGTTGCTCTATAGTACAGCTTGAGATCATGGATAGAGATTTCTCCAGAAGATGTNNNNNNNNNNTGGGTGAACTTTTCATATGAAGTTGAGAATTTTTCTTTCAAATTCCATAAAGAATTGTGTTGGTAATTTGGTAGGTATTACACTGAATCTGCTTTTGGTAAGATGGCCATTTTTACTATGTTAATCCTACCAAGCCATGAGACT
>447215 NS=36 contig=overlapped:96
TTGTGGTCCCGGGCTCTGAACCCGATGCCACCGGCCCCGGCCGCCCGCTCCGGTAGCCGGGCCTTTCGTACCGCGGGCTGCACCGCACACAAGGAGGCGCCGCGGCCGACCATGGCCCGGACGCAGGGAGGGCTGCGTTGGTTCTCGAGGCGCGGCGGCTACGTGATCCGGCCCGGAGGCACCCGACT
>447216 NS=57 contig=separate
CAGTGGAAAGATTACAGTTATGAAGTAGCAACAAAAATAATTTTATGATTGGGGCCACCATAACATGAGGAACTTCCTCAAAGCGTCACAGCATCAGGAAGGTTGAGAACCACTGATCTAAGGCATACAGGAAGATGGACNNNNNNNNNNTATCATAAATAGTATATTGTTTATATAATGACTCAAGTGCCCATGGATTTGGGTGTCCAGTGGGCCACTACATCTATCCTTTATAGATGCTGATAGATGCTGACTCTCTCATCACCTTTTACATGACATGATGAGCACAGGACT
>447217 NS=18 contig=overlapped:73
ACATGAGAAGTTCACAGAGCCTTGAGCACGGAAGCCCTGTCTTTAAGGGATGCTATGGCTTGCAAAGGCTTATTTCTTTTGCTATACTGCCTCCTTTCCTGAGCCACTTTGCCAAGTCAATGTCCCTCCACATTTTGAACAAGATGGTTAGGTGGATGAACAGGAGAAAATACAGCTGGAGAATGTTATTTAAAATCAAATTCACGAGACT
>447218 NS=39 contig=overlapped:118
TAATGGCCTTTGGCTCCTCTGACTGCTGCCTTCTGATCTTGCCACCCCTTCCTCAGAGTCAGTGACTAATGTGAATCTCTGGGAGAAGCGCAAGCAACTGCTGCTGGCCAACCTGCCTGGGGAGCTGCTGCAGGCCTACGGGGAGGACTACATTGAGCACTTGACT
>447219 NS=106 contig=overlapped:34
CTGTGGGTAACACAGAGATCCTTAGGACAGCATTCTCAACATTGAAGCCCCTGTTCTGTGTGTCTACCAGTGGAGTCTACACAAGCAATTCCTGGATCCCAGACAGATCTGAATACCAGGAGGACAGTACAACAGGCCTGTAGGCCACTGAGGTATTCAGGGCACCTGTGCATGCACATTACACCCATGAACAATGCCAGCACCTGCACTCCCTCCTGTGCTTAAGCTCCACCCTTCCAGGCATCTGACT
>447220 NS=18 contig=separate
GGGTGTCCCTCTCAACCCCTCACCACTCTATTTACTGAAGGAGAGTGTCTCTCCCTGAACCCAGGGCTCACCGGTTCTCAGAAGTCTACCTGTCCGGCTTGCCTGAGGATCTGCTCTCTGCCTCTGGAGGGCTGGGACTANNNNNNNNNNGGTTTGGGGGATCCAAACTGTTGTCTGTCCGTCCTTTACCCACGAGCCATCTCCCCTCCCCTCCATGTTGCTTTCTGAGACAGGCCCTCTTGTGAACCTGGAGCTAGTTAACTTGGCTGGACTGGTCAAACAATGCACCGGACT
>447221 NS=105 contig=overlapped:89
ACATGTTTTCGGTGCTGTCCTTTCAGAATTACACTGTGGCTACTACGTCTGAGAGACTGCTCTGTGCACTTTGCTGGGCCTGCACCTTCTCTCAGCAGCTGACATAGATTAAGAAATGCGCAGAACTGAGATTCAAGGGTCATGTCCTTTCTAACCATATCAAGTGACCATTGCTCATTGGCCCCTCCACATGACT
>447222 NS=11 contig=separate
CAATGAGCAGCCAGTGCTCCTAACTTCTGAGCCATCTCTCCACCCCTGCATTTTTTTCCCCCATAACCCAAAAACTAAGACAAGTTCCTACATATATATATGTATGTGTGTTTGGAGGAGGGAAAGAAAAACAAGAGAAANNNNNNNNNNTTTTTAAATAGCTGAAAATACAAAGGAACAATGTATCTGGTACATGGCAATTATGGCAAACAAATTTCAGATTCCATGATTAAATGTATTTTTAGAAGAGCACTATACTTAGTATTTGTGTATTACCTATGGCTACATTAGACT
>447223 NS=111 contig=overlapped:118
GTATGCTAAGGTGGGTGGAGGAGTAGAAAACCCTGAGAACCATTCGTCTCTCCCATTCTCTGGGCTGTTGCTGTAACTGAAGGACCAGTTTCATTATAAGGACATTGAAGCATCAGACCTTTCTAGATGTGTTTTGCAGATGTGTAGGCACAAAGTTCATTGGACT
>447224 NS=18 contig=separate
ATGTGTTAATACTGTTACAACCACTTAACACTCAGGAGTCCACTTTTCTCCAAACAGCTCTGCTGTGTGGATGTGGTCTCCTCATAACTGTAAAAAGGGTTGAGCAAAATGAATCTGAAGTTTCTTTCCCCACTCTCTTTNNNNNNNNNNGGCTGCGTTCCAATCTCAGGGCTTGTTCAGGAGGGTCAGAGGGCCAATACTTACCACTTGTGATTCCTACAGTCTCTGCCTCAACTGTGCAGACGCCCTTGTAGCAGGACATCTGGGAGAGGGTCTGTGAGCTGGCACAGGACT
>447225 NS=86 contig=overlapped:28
ACGTGGCCTGCAGCGGCCACGGCACCTGCATCATGGGCACGTGCATCTGCAACCCGGGCTACAAGGGCGAGAGCTGCGAGGAAGGTAAGACCCCACACAGGCCGCCTCTGGAGGAGAGGCCAGTGCGCGCCGTGGGATGGCTTTCAAGGATCCGTGAGGCCACCTTCCTCAGGGGGCCACTGTGAGCACTGAATGAAATAGCCCATTTCAGGCACTTAGCTAAGTGGCTGACGCCTAGTAAATGCTCCATAAGACT
>447226 NS=8 contig=overlapped:48
GGGTGGTGATGGAGCACAGTCCAGCCCGAGTGCCGCTTGTCCCTACGGCCATGGGATCTGCCATGATTGCACCACACCTAACCCATTCAACACATTTGGCTCTGCTGGGGGTTTGGGGGGTGGGGAAGGATGCGGGTAGTCAGGTGACTTCCTGCAGAAACAGATGGTAGTTATATAAAACCCAATGTAGGACCAGAAGACTCGGCACTCGACT
>447227 NS=116 contig=separate
CCATGTCTAAGTATTTGAGACACCCACCTGTCTGCAACAGTGCTGCTGTGTGGACCTTGTAGCCACTGTTCCTGCGACTGAGGCCAGGCACCTTCCCCCCAGGACTCCCCGAGGACAGCTAGCAAGTGTCCAGCTAGACTNNNNNNNNNNGACTCTTCACTGAGTCTTCCACTAGTGCCTTATTCTAGGGCGGTGGAGAAGGTGGCTTCAAGGAGCTTGTAATTGGCATCACTCTAGGACCCAGCCAGTGTCCAGCTCAGAGCTCGTGGGCCACACATAGTTGAGCACGGGACT
>447228 NS=59 contig=overlapped:105
GAGTGCCTTCCTTGGAGTGTTTCCACCCTGCAGCTCTTTGTGGTCTAAAACAGGAGCATCTAAGGCAGCTGTGGGGAGTGGAGTCACTGAAGACAAATCTTATACACATTTTCATTCTGTAGGGCACAGTCACAAAGATACAATATGCTTTCCTAGTAACATGTTCCACTCACAAGACT
>447229 NS=35 contig=overlapped:52
CCATGTGCTTCACGCTGGTTGGAACTTGTTTTTAGGAGGAATGTGGAAGATCCTGTAATTTTAGGCTACAGAAGCCCTAAACTACTATAAACAGAGTTTAATGGACGGTATTGGTGGAAGCCTGAAATAACAGAATTCCAAGAGAAATGTGCCTAGTGCAGTCCCAGATCATGAGGTCTTGGAAGAAAGCAGTTCATACAAAACAACTAATTAGAGCTGGTCACACAGGACT
>447230 NS=54 contig=overlapped:112
TGGTGCAACCACTTGCAACATTTGGAACCCGGGAACTCCCCAGGGCTGATGCTAAGATAGTGGGTGTCCTCTGTGCGTGCTTGGTTGGTTGGGTTTGTTGTTATTAAAGTTGTTTTTTGTTTTTGTTTACTATTGTATGTATGTGTGTTTACCTGAATATAAGCACGTGACT
>447231 NS=13 contig=overlapped:25
GTATGTACTCTTTGCTTTCTTACTGTAATATTTCAGTGTCTTAGAAGGAATCACTGTGAAACTGATGTGGGTATTGGTTTTTCTCCTCTGTGAACTCTAAGTAATCATCCTATATTATGCAGCACATCCTCTTTTCAGAAAAGAGGCTCCTTCCACTAACATCCCAGCCCTGCTTCTTTGATAAATAAACAGCCATCTTTCATCTTTGAGAGGGCCTAGCAGGATCGACATCAGTAACATTTTAAGAGGACATTTGACT
>447232 NS=38 contig=overlapped:84
CAGTGTCACAAGAAACTATTTCAAAATAGAGGCTCCTGGGATTCACTCTTAGAGGCATAAGGAGTCTTTTGCCAAGGCAGTCAAGAGAACACTATCACAAACAGACATGATGGAGTCACTCCTCTAAACCAACCCAAAGTCAGTCTAAGTCCTCCTAGGCATCAGTCTCCAGTGTCTAACAGGAATTCCTGCACCAGACT
>447233 NS=91 contig=overlapped:105
CAGTGATAATACCATCTTTACTGGCTGGTTGTAGGACTCCTGTGAGGTCCTGCCTGTGGCCTGGTATATAGCTAAGACCCCAAAAAGTGCTGCATAAGAGCAATCAAACATCATGCAGACATGGTGACTCATGCCTTGATCCTAGCGATTGATGGAAGCAGGGGGATTTCCATGAGACT
>447234 NS=12 contig=separate
ATGTGTGCTCTTTTCACATTTCCTGTACGTCATAAACACAGTTACTCTCCGTTTCACCTCTGCAGAAGCTGAGTCTCCTACAGGAAATGCAATGTGCCCAGAACCACGCCACTGATTCATGCATCCCAGGTTCGACACCCNNNNNNNNNNATTATTTGCCGGGGGCAGAGAAGAGAGACCATTTTATCATAAAATGTAGGAGCTTGACCTGAAACACACAAAAAAGGAAACATAACCAAGTTGCACCAACAAGACCAAGAATGGTTATGTTTAGGACATGCCCGGCATTCGACT
>447235 NS=41 contig=overlapped:64
CTATGGCTCTTTCGCCTACCTAAATTGCTAATGTGGGAAGAAAGACACCTTCATTACCAGGGACTCAGATGTGATGGATGGTGAAGCAATGATTGATTTGCCGTCAGTGGAAGACTGAGCCACACACGTCAAACCCACAGCAGAGAGAAGCAAGATGAACATGGTCAGGGAGAAGCATGAAGGAGCGAGCTTTGGGAGACTATCTGATGCTCATGCGACT
>447236 NS=24 contig=overlapped:101
CTGTGATATGTGTTTTCAGCTGGCCATATTGAGGCATATAGGGATGCTCAGCTTTTCTCTCATGCAGGTAGTCTACTTAGTGCTTTTAATAATGGGCTCCTGAAACTCTTACTTGTTTCCATGACATCAATCTCCCTCTCAGCCAGTCATCGCCTGAGAGAATCTTTAGGTTTTCATGGGACT
>447237 NS=28 contig=overlapped:34
CAGTGCAAGAAATGTGTTATCATTTATCTAAACAGGAGAGAAGCTGTCCTTCTCTTCAGGGTCATGAACAATCCTGGGGACGTTTGTGTTGTACTAGTTGCTGTTGCAACGTGTGATAAGTTTTTTTGACTTGTAGCAACAGAACAGCAAGCCCCAACTCAGTGTATAGCAACAACAATCAGCAAACAACGAGCAACATTTTTTTTTCCTTGCACTCACAAATCTATGCTTAAATGAGGCCATTAGACT
>447238 NS=13 contig=separate
ATATGAAGGATTTATTTGTTTTTTAATCAAAGCATATTTTATAATTTATGGAGGAGAGGGTATCCATTTATTACATTACACAAGACAATTTATTTATAAAATTGTTATTAGCTCATATATTGGGCCAATATTCCCTTCCANNNNNNNNNNGCTTGTAAACTTGTAACATTCTCCACGTCCCTCTCACTCAGAAGAAAGAGCTGTTGCTTCCTTATCTCCTGACAAGAAGTATGTTCTCCACAGAGGAACTAGAGCAGGCTGTCATATGAAGCTGAGTTGCTCTTCCACCTGACT
>447239 NS=7 contig=overlapped:42
CAATGAAGGTAATGACTTGTGTTCATGCTCAGTTTGATGCCTTTCATCTGCCTTCATTTCTAGATAACCACTGACCAGCTCTCATTATAGAGGAATTTGCATTTAAAAAAATTAAAGTTTCATCTATTGGGTCGATAGGTACTCAGGTAGTGGTCAGAGGACAGCCTTGGGGATCTGTCCTTCTACCATGTGGGTTCCTGGTATGGAACTCAGGCCCTCAGGCTTGGTGCAGGCACCTGACT
>447240 NS=108 contig=separate
GGGTGGGTTAGGGAGGAGCCCTACACCTGGACAAAGGGGCTGTGAGAAGACGCTGGAGGAGCAGTGAGCCCGAGTGAGCTTCAGAGGAGTATGGGGCCACCACAGGAGCCCCCGTTCTCTCAGCTTATACATACCACCCTNNNNNNNNNNGACATGAAACTCTGTATGCGTTAGACACTAGAGACGGACGGAGGACATGGCAGATGTGGCAGACATGGCCCTGGGTCTCTGCTTCTACCCAGTGAGCCACACAAGCTGATGATGACATAGCTAATGCTTGATGAACACCCGACT
>447241 NS=113 contig=separate
TCATGGCTGCTGTCACTGGCTTTTCCAATTATTTCAACACGTGCTCTCTTTCCTCCAATTTTGACTGGTAACTTTATGGCTATAAGTCATTGGATTTTGAGAAAATTTGTGGGATATTTTGAGAAGATTTCTTAGTTCAGNNNNNNNNNNGTGAAGACACTTTCACGGTGCGTCGAAGCAGCTCTTAGTGGCTCTGACAGGCTTCAGAGGAGAAGCTGAGGGCGCTTACAATGATAAGCCACAGCCACTGTCTGTCACCTGCTGGCTTTGTCACCTGGACCATCCCACTGGACT
>447242 NS=90 contig=overlapped:117
TTATGACTCCAACATCATGGAGATAGCTGGGCAGGATCTCGCTGTACAGCACCCTAGCCTACCTGGCAAGCCCCAGGCTGGAAAAGAGACCCTGCCTCAGAAAGCAAGGTGAGTTGGCACCTAAGGCACAACATAGAGTTGCCTTTCACACATCTACACACACGACT
>447243 NS=79 contig=overlapped:20
CTGTGTGTATATTTCCTGTCTGTCTCCATCAGAGTACATGTTTCATGAGAGGTGGGCTTTTTATTTCTGATGTCTATCATATTTACTGCCATAACTTTTTCTTTTTCATATCCTTCTTTTTCCTTTCCTTCTTTTTTGAGATGGCGTTTCTCTGTGTAGCCTTGACTGCCCTGGACTTGCTTTGTAGACTAGGCTGGCTTTGAGCTCACAGAGACCTGCCTGCCTCTGCCTCCCCAAGTGCTGGGATTACAGGCGTGCACCAGACT
>447244 NS=77 contig=separate
CAGTGATAAAGAGATATCTGCTCTCTGTAAGTAGCACAAGACACCTGACTCCTAGATAAGACTGTAAACAGCAGCAGATAAGGCGATCTGGAGGAGGCAGACACTGCATGCCACCAGGGCCACAGCACTCCTAGCAGAGAGGGAGCATTTGTAAGGTCAGGAGGGCAAGGTGATTGGTCTACTTGGATGATTTAATAGCTATCAAGGGGCGAAACCCTTTCGGTTGAAGATTGGGTGGGGACAAGTGATCTGACTGATGGGAAATTAATGAGTTCAGCAGGTGTGCATAAGACT
>447245 NS=39 contig=separate
AAGTGTACAGCACCCTGGGTCTTCTGATTACATGACCTATTTCTTAAATTTGCAGATATATACAAAGTATACATATTTCTTAAGTATACACACACACACAAATTTTAAATCAGCACAGTAACAACAACAACAACAAAAATNNNNNNNNNNTAACAAAAACTGATTTTCTAAATATTTTGGCAAAAATTCCGCAGATCCAATATTAGCCAGGGACTCTGTGGCTTTGCACATCGCATAGCACATCATCAGAGGGCTTTTTATCAGACTCTGAAACAAAGCAGGTCACATCAGACT
>447246 NS=98 contig=overlapped:97
ACGTGGGTGCTAGGGAGCAGAACTCTGGCCAGTGCCTACCACACGTCAGACCAAACCCAAACCTGTGCCCAGTGGCATCTTCATCTTCCACCAAGTTATTTTTTCCCTCTTGTCAGGATGTTTTGTGTGGAGAATGCTCCATGATGGCTGTGGTTTCTGTTTCAAATAAGTGAGTTCAAGTACACACGACT
>447247 NS=81 contig=overlapped:84
AAATGATGTATATTAGGCAGATGACAATATTTGGCACAAGCTCCTGCTTCTCCATTACAAATCTGTGATGGGCAGGCCTCTGGCCCCTCCTTGATGATCTGAAACACTGATGATCCCTTCCAGGAAAGGGTGAGAATCAGAATTGGTCTTTTCCCAACAGTGCCTCAATGGGATTAATCTGGGAAACCCTGCACATGACT
>447248 NS=123 contig=separate
GGGTGAAGGCTCGAGAAAGGAACCAGCTTGTCTTCTCGCTTTAATGACTTGCGTTGTCCTCAGCAATAGGGCCTTACACTCAGCTGGTAGAGGGTGACCAATAGACTTGGCAATATCCTGGTTTGTTTTGGGGTTTCCAGNNNNNNNNNNAGGGGATCTCTTTGTCTAAGAACTCAACTAAGTGTAATCCGTTCCTGGCACTGGAAGCTTCATTTGGTGAAAAGAGATGTCCAGCTGGAGCTCTGTCTTCTCTGTTATTTGGCTATTTCATGTAGATTTCCTTCACACATATGACT
>447249 NS=36 contig=overlapped:105
CCGTGCTGATGGAGAGATAAAATCCAGCAAACATGAACTTTGATATTTATGTGTCTCTCAAGGTTTTTCTTACACACAGCTCTGCTATTTTTTTCTTTATTCAAACAAGTCTTTCAGTAACGTGGAACCTTTAACAAGAAATGGGTGTATGGAGGAAACACACGTGTCAACATGAGACT
>447250 NS=87 contig=overlapped:103
AAATGGGTTGCTGACTAATTCCATAACTCAGTTGAACTTCCTAAGCACTAAGCTACATTTAAGAAGCTAGACATTAAAGGCTTCAATCAAAATGGAAAAATACGATAAAATACTAAAATCAGTAGTTGCCAGGGGCTACTGCAAAGGAGAATAAGGAGACATTGTTAATGCCCATGGGACT
>447251 NS=78 contig=separate
CTATGCATACTCCCAAGTATTCAAAAACTCATGAGGCCATGGAGGACCCTACTATTTGAGGTTGCAGTTCTCCATGTATTGAAAGCCTTTCTGAGCTGTGAGCTATATGGAGGACCCCCTCTCCCAAACACAGCCTCTGANNNNNNNNNNTCTCTGCTGGACCTCATCTGGACAGTTCTTTAGCCATAGATACCTCTAATAATGTCTGGAAGAAGAATTTTGCCATAGTTCCTTGCTAGCACTTCTTACTCCATGTGTCTATAGGATCATTGGAGACTGTGTTCCCATTCGACT
>447252 NS=70 contig=overlapped:104
ACATGATTGTCTCTGGTAGATGGATATGGTTAGAGTACAGTGATTTCTTTCTACCTATGAGGCTGAACATTTCCAACAGCTTCCTTACTTAAGAAAGGGCAATACTGCATTCTGGCAAAGCCCTTTACTTCTGTTACATGCTCCAAGTGCATTCCCCTTATATTTCTAACACACGAGACT
>447253 NS=59 contig=overlapped:107
ACATGCATGAGTCTGTGGGGGCCATACCTATTCCAACCACCACACATAGACACATACAGGCAGGAAAAATGCCTACCTCTAACAGATATAGGCCATCTGTGATTTCAGGCATCCCCAGAGCCTTGGCACGTGTGTCTGACAAGTTAGGGACACACAGCTGTAGTCAACCAAACATGTGACT
>447254 NS=65 contig=separate
AAATGGGAAATTAGCTTTTGAAATTTTTCTTCCTTGTTACAAAGTTTGGATAAGCATATCTTTCGTCTTTGCAATTTTCATCTAGGTCAGTTACACTTGAACCAAAGTTCAGCTCCTAAGAAACCAAATGAATTTGTTTANNNNNNNNNNGGGATATCATTTCAAGTGCACGAGGCCATTATATTACATTAAATGTTTCCCATATCCTGAACTTTTTTATATTGACCTTATATGCTAAGGTAGAAGCCATCTATTAGAGAGGAAATTAGAAGCACATTTCTTCATCATAGGACT
>447255 NS=74 contig=separate
AGATGATCAGGCTGCCAACAGCATGACACCACCCTCAGAAAATGTGTCTAATAAATAATCTCAACTGCAGTCTTCTGTGTATTTTTACATGACCAGTTTTACTTTTCCCTTTGGAAGCATCCAATTAAGGTTTTGGCACANNNNNNNNNNGGCATACAGGTAGAGGAGCTATTTAGGATCTATAAATTGAATCAATTCATAGGTACCCTTAGGCCTAAGATCATATCCCTATGTGTAAATGTCTTTGGATCAATTTTGAAAAATAAGGTCAGAGTCAGATAAATGCACCCGACT
>447256 NS=40 contig=overlapped:84
TAATGCCACAAAGGATGTGACTCCTTCAACCAGTCACAAGAAGTAGGAAGCCTAGCATTGTGCACAGTGGTCCTGACAAACCTGTCATCCATCTTTCACATTGTAGCACAGGACTAACAAGCCAAAAAACAAAAAAAAAATCATTTTCCCCCTGACTTCAGCTCCATCTGGTCTCTATTGTTCCAATGGTCCATTCGACT
>447257 NS=109 contig=overlapped:24
AAGTGCACTGTGGACCTTGAGTCAGCTTCCAAGGCCTGTTGGGAACATGCTACTGCTTCCATGAAGAGACCTCTTAGTAGAGAGACTGATGCCAGCAGAAGAGAGCACACACAGCAGGGTGGGGCCATCATTCCTGATTTCGAGCATGCCCAAACCCCTCTCAAATGGCTCCCCATGGAACCAGGAGGAGCCAGCCTGGAGCAAGAGTGAGATCGAGAAGTGTCCAAACCCTAAAACTCTCTCCCTGAGACCACAGGACT
>447258 NS=47 contig=separate
ACATGCTATACACACATTCTATCGTGAATGAGAATGTCAATAATTTGTACGCCCGTGTGTGTTTCTAATGTGTATGCATGAGGCCATAAGTCTACTCTAGATGCCTCTTTCTATTGCTCTGCCTTATTTTTTGAGACAGGNNNNNNNNNNGCCTAGCCAGAGAGCCTACAGATTCCACCCATCTCTACACCAGGGCCCTGGGGTTACCGACAAGTGCGTAAGTGCTGGGAACCCAGACTTGTGTTCCCATGCGTGGACAGTAAGCACCTTACCCACTGAGGCATCATCCGACT
>447259 NS=80 contig=separate
ATATGTAGTACCAAATGACAGAAATATGTTTGAGGCCATTTCGGAAATTGCTGGCTGTTGTGCGTTCAGAATTAAGTCTGCAGTGAAGTTGTGTGATACAACGTGGGTTACGGACGCCAGAAATACTCCAGATTCATTTTNNNNNNNNNNAATTTTTGGTTGTTGTATATTCAGAAACCTTTTACTGTTGCCAGTTTTTTTCATGATCCCCACATTCAGTGTGGATCACTAGGCACAGTTTGGGATGTTGTACCTTAACTAGTTTCCCAAATCCTCAACCACCCCCACCAGACT
>447260 NS=89 contig=overlapped:65
GTGTGCAGTGTCCACGGTGGCCAGAGGAGGGCGGCAGAACCCCTGGAGCTGGCATTCCGGGCAATTAAGCAAGATGGGTGCTGGAGACTGAACTCAGATTCTCCGCAGGAGCAGTGTGACTTCCTAACGGCTGAGCCATCTCTCTAGCCCCTAATTCTGCTTCTAAAGAAATAATTCAATACAGACTCATGGGTGCCTGTGCAAAGAGCTCATTGGACT
>447261 NS=92 contig=separate
ACATGTAGACCATAAGCATATAGAATTGCAGTTCATCAACCTACTGAAGATGACAAGCCAGGCAGAGTGACATACACCTACAATCCAGCCCTCCAGGAGCTGAAGATGGAGAGCGAGTCTTGGGCCAATCAGGGGTACTTNNNNNNNNNNCCTCATAAAGCCAAAGCCAAACAAACAAACAAACATAAATAGCAAGGTTGTTGGAAATAAATAGCTAAGGAAATGAACTGTCCAAAGCAAAGAACTATTTTTTCTATTGTGTGTTCATTCATTCATTCATTCATTCATTCACATGGGACT
>447262 NS=96 contig=overlapped:38
TCATGTCTTATTTCAGGGTGAATGTGCATAAGCCACTTGTTTTGAAAATACCCAGCAGGCCACAGGGAGACTCCAGCTATGAGGCTAGGACCAGGGCACCAATAGCCCAAGCTCACCCTCCTTCCTGCTCTCAGGTGGTCCTGTGGTTCCTGAGCCTCCCAAAGCTTTCCCCAGGAACTCCCAGAAGGCTCTCAGAAACCTGTTGTTTAATGTGTTTTGTCTTTTCTGCCTCTAGTGCACAAGACT
>447263 NS=28 contig=overlapped:61
CTATGGTAGCAGCTTCCTCCTCCTACCATTCCAGTCCAACCTTAGCCTATTGACAGTGCTATTTGCGTTTAAAGCATTAAGTGACTTCGTTAGCTAATTTCCTTGAAAATGCCTTCACAGACACACCCAGAATTATGATTTTATACTAGTAACACCATATGCTTTCTGGGATACGAAGGTGACACAAAGCCTCAGGTTTAATTTTCAAATTGCTCATTGGACT
>447264 NS=113 contig=overlapped:115
GTGTGTCAGCAGAGGTCCTGAGGAAGGAGGCTACATCCATGCTCCGTGTTCTACTTGTGAATAATCAGTAGCCTAACTAATTAGGCTGAAGACAGCGAGCCCCAGACAACCACCATTCTAGCACTGTGTTTGCACTCTTTTTGTCAATAAATTATTGCTTCATATGACT
>447265 NS=89 contig=separate
GAATGCATAATGAGGCAAAGAAATAGTGGAACAAATAAATAATTGTAGAAGAAAAAGCTGAACATCTTTAAATAAGAGTCCCAAGAGGCCGTTAACTTCCTTCGCTTTGTTGTAGAGAACATGACTTAGTGGTTCACTTCCCAAGACTAGTATGAAATGTGGAGTGGGAACGCCTGAAGATGCCAGCTCAACCAAGTGGCCAAGCCCCCAGTCAGTTATGGGGATACTTAACCCTCTGAGAGGATGATACCCTACCCTTGTCTTCCTCAAAACCCATAATCTAGTCACCAGACT
>447266 NS=100 contig=overlapped:76
TTATGGGGGTGATGTCACTCCCCTCCCACACCATGGGGGAAGGGAACAACTCCGCCCTGTTTCAGAGCTGCCAAGAGTAAGTGACCGAGTGGAGGCCACCCGGCCAGGATGGATAACACAGGGACCTGGACTCCTGTGTGTCTCAGCTGTGTCCCGAGAACTGGTCCCCATGTCCCCTAAGGTCGTCCCATGAGCTGAGCACTGGACT
>447267 NS=69 contig=overlapped:90
AGGTGGTGATGTCCATGGATGTCTCCTAGGCAACCAAGAAGCTTTGGGGTTAATGATTATCTACTGAAAATTCTCATCGTGAAGATGTGAGGGTGGCTATCTACTTATAATTTAAGAAATTTTAAAAGTAAGAATACACATCTGTAGTTGGAGACATCGGAACATCAAATAGCTGTACCACCATTCATGGGACT
>447268 NS=87 contig=overlapped:111
CTGTGTCTCTTTCTCTTTGTATGAGGACAGCAGTCATACCAGTCATAGGATTAGGAACATACTCTTTTTGTGTATAACTTAACCTTTCTTACAGCTTAAAGACCTATCTCCAAACACAGCCACCCTGAAGATTAGAATATTGACATATATGATTTGGGCAAGGACACAGGACT
>447269 NS=95 contig=separate
CTATGACAATAAGTTTCAAATATGTGGACATCTGCTATGTGTCTAATTCAGCTAAAATGTGCAACCGTGTACCTGTAGTCACCATCACTGCATCGCTATCTGCTCCTGCATCAAAGCTCCGCCATCCGTTCACTTTCAAANNNNNNNNNNCCCAGCCACCTCTACTATTTGGAGTTTTTCCTGTCAACTTTCCCGTCCAGTCCTGTGATCTCTAGTTTTATTTCTTCCATCCCATTTTACAGTCTGTGCAGTGTCCCTGTTAACACTGGGTGGGGACACAGTATACATGTGACT
>447270 NS=105 contig=overlapped:22
GAATGTCATGCAGTAATGTGGTTGTCCAGTGAATGACTGATAGTAAGTTTAGGAAGACTGTGCCTTAAAACAGAGTGACAGCTTTATGCTGAAGCTCTATTTGCTTACTTGCCACCCAACATATAGATCTATGCGTTCACACATATCCTCAGTTATCTATGAAATAATAATGTTATGCCCAAGGAAACAGCCGTATTTTATCTGTCCTAAACACTGAGAGTTCACCATTTTCTCCACATTCAATTTATTCCCACACATGACT
>447271 NS=37 contig=overlapped:127
AGATGCTCACAACAGTTCTAGTCAAAACTGTCAAACCCTGGAAAAACTAAAATCCACAGTTACTGGTAAATGGATAAGCAAGCGGCAGTGTGTTTTCAACTTTTATGACAACCTGACATTAGAAGGGAATGACTGTTAGACCCGCAACCATATGACT
>447272 NS=85 contig=separate
ACATGCGCTCTGTTTCCACGATCTCTCGAACCACCCGGCCCAGGTAGCTGAGCTTGTGATGGACGGGACCTGTCCCCGCCCGGCCATTGAAGGGGGAGAGTGGTCCCTTCATGTTCAGCCAGCTGCTGGAGTTGTTGTTGCTGTTGGGAAGGCCCCAGGGGGAGCCCGTCCCGTTCTGCGCTGAAGCCCCGGAGCCGGTGGGCTCCTCCATGGCACTGCGGCTGTCACGGGAGGAGCCGGATGAGGAAGTGGTGGACATCAGGCTCGGAGGCCGCTCCTGGCTGCCATCTGACT
>447273 NS=78 contig=separate
GCGTGCTGCCTGAAGGTGACGGTGAAACCAATCCAGCTTATACGTCATCCTCATTCCTCAGCATGCTGCTACCAAAAGCACTCATGCACTCATTTTATAAGCAGGTCTAGTTCTTCAGCACAAAAACTATTTTTAAGTATNNNNNNNNNNGATACAGGCTTTGGGTTAGCAAATAAAAATAAGTGAACGAAAGGCACAAGTCACTGACCAGTTAGCTTAGTTGCTTAGAGCATGCTGCCAATAAAACTTGGTGGCAATCATCAAAAGGTTGGCTCTTGGTGGCAGCACAGGACT
>447274 NS=74 contig=overlapped:113
AGATGTAAAGACAAATAGTGAAGCCTTTTAAGGCTTTTTTAAACAATCCTAATCTCCTCAGGGGCACCTGTGCAGAGACAAGGCAGTTGCAGGCTGCCATCTGAAGGCTCAGATTTAAGATTTAGGGAAGTGCCCAGCATTCAGCCCCTTTAAGAATTAGGTCATGAGACT
>447275 NS=17 contig=overlapped:116
CCATGGTCTCAGAGGTTTGCACGGGCTCCCCATATCAGCCAGTCCTTACCACCATCGAGTCTCCAGCTCCACCTCTCTCCACAGCACATAAACGGCTTTGCTTCCCTTCCTCTCCCTCTCTCTACCACTGTCCCCCATCTCTCCATCCCATATTTGTTCATCCGACT
>447276 NS=51 contig=overlapped:78
AGATGACACTGTGTGAAGCTGTGAAGGTGAAGTCTGGACTGCCATTGAGACTCCAAGACTTTGAACGCGCCAGAGTCATGGGATACCTGTCAAGGAGAGCTACTAACAGGGAGTGAAACCAGCCCAAGAGAAAGATGTATGTTGAAGCCAACAAAGCTGAAAGTAGTCGGAGATCTTAACAATATTTTTACATCAAACATGGGACT
>447277 NS=97 contig=separate
TGGTGGGGTGGAGGTGAGAAGGGAATGAGGGGTTCGTGGGGACTGAGCATGGCGTGGATGGGAATGTGGGGCGCAGGCAGCCCAGGCACTGGGTGTCTGGCAGCTGTTTCCTTGCCCATGGTGTCCCGTGCCATGCTGCCGCACTACCACCTTAAGTAGCAGCATGCAGGAGAATTTGCATCTGTCTTAGCACCAAAAGATTTCTGTCCAAGAGCACTGATGCAGCTTGGAAGGCTTAGTAGGTTCATCTCCACTCACAGGGGACTTCCCCACTAAGGAGCTTGTCATTTGACT
>447278 NS=85 contig=overlapped:123
GTGTGCCTTCCCCACTGTCACTGCCCATGGGCCCTTCCTCTCTTCAGTGATGCCTGTCACAGTGACACACGGGGTCAGGCAACTTAACCAACTTTAGTGTTCTCTTGCCGTAGTGTGCTCAGCATGGCCTTCAGAAAGTCCTGTGAAGCCTTCATGCGACT
>447279 NS=95 contig=overlapped:110
TGATGAAGATCCTATGAATCAAATGGCCCTGCTGTGCTCTGTTCAATACTATTTATGTCTTACATGAGGTATGTGTCCTGAATTTGATTTACTAGCTTTAACACCATTTACTGATTGTGTGGTATATGGAGGCGGCAAGGGACTCCAATCCTAAACTGAAAAATCCACTGGACT
>447280 NS=102 contig=overlapped:71
GTATGTTTAGCGTATGTGCCTACATGAATTTTTGTGTACTGCATGTGTGCAGGAACCAGAACTGCTTACCAGCGTTGCTTTTCAACAGGACCCAAGTTCAGTTCCCAGCACCCACCTGGCAGCTCACAACCTTTTATAACGCCAGTGAGGGGTTTTGCTACTTTACTCTGGCTTGTCAGCTCCTGGCAGCATACAGGGAGTATACACACGACT
>447281 NS=66 contig=overlapped:107
GTGTGCAGTAAGCACCTTTACCAGCTGAGCCATCTTGCTGGCCCATAGTATATCCTTGAATAACTAAGATACTAGTTTTTTGAAATGTTCACCTAAGGTCTTCAAATAGTTACATGATACTCTAGTGGATACACACTGGGAGACAGTAACTAATCGTAATGGTACCAACACCTGACT
>447282 NS=132 contig=overlapped:111
ATGTGTGAGCTACTAAGAGGGAAGTGAGGCTCAGGGAAGGACTGAGTGACCTGCCTTTCTTGTGCCTCTGACATGCCATGTCAGGGCTGAGTGGTACGAAAGTGTTGTTCACTGGTACACTGCCCGAATGTGGGCAGCCTTCAGGGATAAGTCTGTGTGGCACCCATTGGACT
>447283 NS=86 contig=overlapped:43
GGGTGGTCCATCTAGTCCTCTAAGGGAGGCCATCTTGGCATCGGAGTTGGCCGGGGCAGCCGGAATCCGGAGAGGTGACGGAAGCTGGGGTCGGCTGAGAGCTAATGGGCGGATTGCTCAGCCAGGAGTGCTTATGCTACCACAGGCTCTGCAAGAACTGCCCCGGTAGTCTGGTCAGACATGAAGCTTGGGCTGGAACCACCGAGTATGGTTTCTGCACCGAGCCCTGCCTCACTAGACT
>447284 NS=44 contig=overlapped:43
TAATGTTTCTTAGTCTTGGGAGATGGCTCAGTGCGCGAATGCTTTCTGTGTAAGCCTGACCTAAGTTCAGATCCACAGAACGCACAGCAGCACAAGTTGGAAGCCCAGTGCTGGGGCGTGGATCCAAGGGGGTATGCTGGCAGGCATTCTAAAATGGTGTACTTTAGGTTCAGTCAGATAAAAGGCACTCAAGTATCAACCTGTGCGCTCCACATAAACCTGCAGGAGCAAGCACATGACT
>447285 NS=69 contig=overlapped:96
CTATGAAATTTTGTGTACTGATTTTTGTCAAATTTTACTATGTATCTTTGCAGAAGTATCTGTGTATCAATTTTGATACGTGCTGTTTCCTGTGAGCTTTTAAGGCAGAGCTGGAATGTGAATGCTGTTCATTTTTCTATCTGGTTTTGCAGAGTAAATAAACTTGATTCATTCTGACGCATTCGACT
>447286 NS=37 contig=overlapped:40
TAATGGAATGTGTGTCTAAGGGTGACTGTTACCATGACCCAGAAAGACAACACAACTAAAGCCGCTCTCAGCTGACATGACATTAACTGTTGCACGAATATCAGTGGGTTTTGTGTTCCCAGCACAAATGCCACTCTAAAACTCAATATGTAAATTAGTTTGTTTCACTACAGTTTAAAATTTTGTTAATGAGGGAAAAACAATTTCTTAGTTTTCAAAACATGGTTTCTTGAAACACAGGACT
>447287 NS=12 contig=overlapped:110
ACGTGCACAGAAGTTCTTTCTCCGGTCAGGCACACAGCAACCAGAGTGGCATCCCTTTCCAAATACTGCCGGCTGATGCCTTCGAAACTTCACAATTACCCGTCTCTGTAAATTTCACCTGTATCATGTCCACACACACATCTCCCTATCATTCTCTGGCAGGATCACCTGACT
>447288 NS=29 contig=separate
TAGTGACTCAACTGCAAACAGCAACTTGAAAAAAAAATGGTCCATGAAAGCCAAGTGATAGCTAATCTTTTCATGAGGCTCTGACATTCCTTGCTTTGTATACAAGTAAGAACTCATTAGGGCAATCATTTTTCCTGAAGNNNNNNNNNNCAAAGTTACCAAAAAAGAATGCAGTGTAGCTTGCTGCTTCCTCAAGAACTGGCAACCTTGCTTACATGATGAGAATTGAAGATGAGAGGAGCTTCACTTTGTCAACTAAAATTAATTCATACTGGAAGGGAGAAACATTTGACT
>447289 NS=83 contig=overlapped:48
GTGTGCTTCGTGAACCAGGTCCAGAGTCCTAGGTTCCCAGGACAGATGTTTGGAGAACACAGTGTTGCCCTTGATGTCCATCATATCCCTTCAAGAAGCACTGCTCTTCCGGCCTCTGCCGGAACTGAGGAACTCAGATCCTGCTGAAGGCAGAACACGGCAAGATGCCATCCCACCATGGAGGCTGAGGGAGAAGCCCACATCCTCCTGGAACTCCCGGCTCCGGCCACAGGACT
>447290 NS=37 contig=overlapped:42
CTATGGCTGCTCCCACGGTCACCATCACCTCTGTATTTCCGCAGAGGGAAGGAGGAAAGTACCTGACAGGCACCCTTCCTTCTCACATAGCCTTGGTCACTCTGACAGGCCGCTATTAGCTTTCCTTCTGCCCAATGACCAGAAGGCAATGAGCCAATGCAAGGACCCCTGGTGAATATGTGGTTAATTCAAGGTTCTTTTGCTAAAGGAGGAAGTGGTTCTTTCTTTGAGAGCACACGACT
>447291 NS=96 contig=separate
GGATGATTTAAACAAAATCTTGAAGGAAGTGAAGGTTTGAACTCGGTAGCTTTGTGGGAAAATATTCCAGACAGTGGTATAGAGGGCAAAGAGCACAAGGTAGGGGGAAGAGCAGAGGACATCTACACGGTAAAGTGGAACCCCGAGGACCAGGTCTTCTGAGTGACACGGAGAGTCCACGTGTGCAGTATGATGTCTCCACTGAGTGGGAATGGCAGTGTTTAGCTTATTTCATAAAAGAGCTAGTATTTGTTGTTCTGTTTTGCACTGTTTAGTAAGAATTGGCATTAGACT
>447292 NS=12 contig=overlapped:57
TCATGTTAGGGTACGTGTGACTACCCTAACAGCACCGTTCACAATAATTAAAAACTGGAAACAACCCAGTGTCTACCAGGTGATGAATGTGTACCAGAATACACTGAAATACTACTTGTCAGGGGAAAAAAAGACATGGTTTATTGATAACTGTTACAACACAGATGAGATGAACCTTAAAAATATCAGTCTAAAGAAGCCAATCCCCCTAAGAGTTGACATATGACT
>447293 NS=68 contig=separate
CTGTGTATATGTATGCACGTGCAGAAGGCAGAAGAGGGAATCTAATATCTCTCACTGAACCTGGAGCTTTCATTTCTTGAGTAGCCACCTGGTTCCATCTCCTTCAGGGCTAGCTTTACAGGCATGAACAGGACCAAGCCAGCTTTTTTAGAACTCCTATCTGCAAGTTTCTATAGGAAGTACTCTTACCACTAAGCCACCTCTCCGTGTTTCACTGATCTCAAAGAGGATTACACTAAGTAGATGGAGGAGAGCTCAGACTTTTGTTCATCTTGCTCAGTGATACACCTGACT
>447294 NS=18 contig=overlapped:96
CTGTGAGTTCAAGGACAGCCAGGCACACATAGTGAGTTAGTTCTAGGACAGCCAGAACTAGGAGGAGGGAGGTAGAGAGGGAGGAAAATTTTATGACTTTTTATTTATTTTATGTATATGAGTGCTCTGTTTTCATGAATACCAGAAGAGGGAGTCAGATTCCATTACAGATTCCATTACATGGGACT
>447295 NS=114 contig=separate
CTATGAGATTCTGCACTAAGGGCACATGACAGTCATATGGTCTTGGGGGTACCAGAATACAGAGAGGGTGGAGGGTAAGTTGACGTGGGGAGGCCATCAGTGCTTCTATGATGAAGTCATCACCACACATGCTGGGACGAGGACTTTTAGGTGTTCCTCTAAGTAAATTCTCACCTGTGCTCTCTAGGCAAGCCAAGTAAATTCATGGCATTGCCAAGATGTTCATCAGTGAAGCTGTACTTTGTGGTGGGCGAACTAAGCCCTGAGTGAAAGTAGTGGATGAAGCACAGGACT
>447296 NS=86 contig=overlapped:25
ACATGGGGCTCAAAATGCCCCTCCCATCCTAGAGGCCCTGACACCTTCTCCTGGCCTCTGCTGGCACCTGCCGCATGCATGCACAACCCTTGTCCCTGCATAGACACAGACTTAAAAAAAAAGAAAAATCAAGAAGGACAAAGAGGAGGTTAAAGGAGAAAAAAAGCGGGGGAGGCAGTTTGACCAAATGTCTGAGAAGACTAAGGAGAACCTTGTTGCCACTGGAGGCATTAGGTGGCAGGCCAGACCCCATCGGACT
>447297 NS=96 contig=overlapped:97
AAATGGTGGTGCTCGCCGAGACAGGAATCTGAAGATGACCTTTACAATTTTCAACACATTCCCCTAATTTTTCATGCTGGTCACATACCAAAACTGAAATGAGAAATGAATAGTATTTTGTTAGCATTATCCCTCGATCTGCCAAAGTATTTAGTTTGCACCGAGTAGCTAAAGATGTCATGGGACT
>447298 NS=27 contig=overlapped:130
CTGTGATCCCAGCACTTGGGAGGCAGAGGCAGGTGGGTCTCTGAGTTCTAGTCTAGCCTGGTCTACAGACTGAGTAGACCAGGGACTACAGCCAGGACTACACAGAGAAAACCTATCTTCAAAAAACAAAAACAAAACAACCAAACATATGACT
>447299 NS=53 contig=overlapped:108
GGGTGCTGAGCTTTGAGGTCCAGCAGTTCCCCCATGGTCGAAGCCTGGATCCAGGTCACACGTTCTCCTTCAAAACGCAGCAGCTTCCGTGGAGTGTCTTTCAGCCTCTGGGAATTATAGTTGGCTTATTGTATTGTCTGCTTCCTGCCACCATTCCCTCAAGGAACCACTAGACT
>447300 NS=78 contig=overlapped:121
CTATGACCCCAGTGAGGGAGGCGGAGATAGTGAGGACCTGGAAGTTAGCGGATCAGCTAGTCCAGGCAAAAAAGTGAGGTCCAGGTTCAGCTAGAGAGACTGTCTCAAAAAATAAGGGGAGATGTGACAGAGCAAGACTGGTGTCTGGCCTGCACATACGACT
>447301 NS=85 contig=overlapped:87
ATATGATTGCTTCATCTTTTATGACATCACAACTTCCTGGGCAATGACACTGACCCAAGACACACAAAAGTACTTTGTTACTAGCTCAAGTTATTCACAGACACTATTGCCCAAAATCTATAAAGAATGCCCCACAGGCAACAGCCTCCAGTGTCAATTCCAAGAAAGGAAACAAATACTGAGACTAACACAGGACT
>447302 NS=92 contig=overlapped:106
ACATGAAGAATCACTTTAAGCCACTTTATTGTGTCTTGTAGGAACTAATGACCCAGCAAGATGCTCCCTGCCGCCCCCTTGAGAGAGAACGATGCCTGACTCCTTTCCAACAGTTCTCATTGGCTCCTATGCACAAAGCTTGAAGTGCTTCACACACAGGATGTCATCACACATGACT
>447303 NS=31 contig=overlapped:74
ATATGACAGAACATGGCGGGTATGGAAAAACACAAGAAACTTTCCTTCAAGGGAAAAGGGCAAAGCTATTCTTAACTGAAAGGCAGGTTAATCAACATACTGGGTAAGGAGGTTAGATACCCTGTCCTGCTCTACTGTTTGAGGCCAATAGGCCAGCACAAATTGCTATATCACCACCAAGTATATTGGCCTTCCTCCTGCCACCTGACT
>447304 NS=82 contig=overlapped:88
CTATGCCTTTGTTACTGTCATGATCCATAACGCTATGCAGGATATCTGATATGAAACCCCTGTGAAAGGGGCCTTTGATCCTCAAAGGTGTCCTGACCCACAGGTTGAGAACCACTGCTCCAGCACGTGTCATGTGATATTGGAGGAAATCAATGTGCCTCATCCTTCTCCTTTGTAAAATTCGTGTCATGAGACT
>447305 NS=59 contig=overlapped:96
AGATGGATAACCTCTCCTGTAGCTAGGTATGTTGGCACTGCTAAGCAGAGGTGGGGACCCAGGAGCTGCAATGTTCATCGTTTTCTGCTCACCCCATTTCAATCTATTTCCAAACACAGCCCACAGCGTTCAATAACTTCTTCCAGATCTGACTGCTGGCATACTTTGTGTGTGTTTCCCACTCGACT
>447306 NS=73 contig=overlapped:82
ACATGAGCCACTGAGAAGCCTTTCGCATTCAGACGACCACTGGCTGTTGTCTGTTACTCTGGTTCATCTTGGCTTGGCAAAATGATGAAGCAGTGAAGGCACAACTCCCATGTTGCCTGTAATCACAGACTGACATTAATGGTGCCTGTAAGGAATGTGTATACTGTTTGCAGATGTCATACATTGGGTGCCCCACAAGACT
>447307 NS=78 contig=overlapped:62
CTGTGCATATAGCTGCTCTCTGATGGTCCTGTGTTAATTTGGGCCCCTTGTAGGAGCCACAGTCAAAGAAGATCACTGGTGTTAGCCCAGTCTAAGCTGGACTCTGTCAGAAAACAGGGAAATCAGATCTCCAGTTTGAAAGTCATTTGAGACCCTTTCACTGGAGATGCTTTGTTGTACAGGTGTGAGACTGCCTTCTTGTGATGGTGTATACATCGGACT
>447308 NS=55 contig=separate
CTATGTGTGTCAGCCTCCTCCTCATCTTTACCCAGCAAGTGAAGAAAACAAAGCCTCTGGAAGTTTGGTAGATATTCACAGGTAGCACAGAAAATAATGGGATACAAAAACCTAGGCATTTCATTCCAGAACCCCCCACANNNNNNNNNNTCAGAGGCTTTCAGAATCCAAATCCCTGATACAGATTCCAGCCTTCAGTCCTTAGGGCTCCTGTTGTGAGGGCAGACATGTCCAATTCTGTGTTTTCTCTGCTTCAGTCCTTACTATGACTTACTGGGGTGTCTCCATTGGACT
>447309 NS=29 contig=overlapped:30
CAGTGTGATGCAGCCTTGATCATTCAGGCCTTTACAGCCATTGAAGCAGGACGTTCTCCCCAAGCATGGTTGGATACCATAAAAAGCTAAAATGTTATGCTCAGGATGCGAGGCTAAGCACTGTACTCAGGGTCAGCTGCTTTGGACCCAGAGAAGAGCATGTCTGGTTGCATGTGGGTTGATGCCCCAGGTCCCGCCTCTGAGAAAAAGGTATCAGACGGGTCTGATGCTCTTTGGGTGGATGACACCTGACT
>447310 NS=25 contig=overlapped:29
TGGTGTGTCTGGGGGAGATCTCACAGGGCCTCTCCACTGGATGAAGAGTTAAAGGCAACTGATGTCTTCTAAGAGAGACAGAATTAGTTTTCCCCAAGAACCAGCCCTATAAGATACACGCATAGAAGCAATGCTAGTGGACTCGGTGGTTTCTCTTTATGTATTTATATGTATGGATGCATGTGACAATAATGATTAAAGAAAAAAGTATGGATTGAGGAAGACTCCTGTTGAGCACTGGTCTCCACACGACT
>447311 NS=116 contig=separate
ATATGGAAATAAAATAAGTTTTTAATAGAAATGAGATAAAACTATTAGGAAAATTTATCTGTAGGATTTGGTCTGACGTGGGTGCTGAAATCCACTTGATAAGTGTCACTAGCTTGGTTACTGGTTTGTATAGTCTTTGTNNNNNNNNNNTTGGAAATGGCAAAAGTGCCTTTAAAATTGGCTGTAACGTTTTCTATGCTCATCAGAAGAATCAGGGGTCTACTTTCTCTGTACTTTTCTTAGCACTTGATGTTCAGCTTCTAAAAATCAGGCATTGTTAAATATCACAGGACT
>447312 NS=57 contig=overlapped:42
CCGTGTCCCCTCTCGTCTCTTGTTGTTTCAATAACTGTGAATGTCATGGACAAGAATGGACTAGGAACCTGCTAGGACCAAGGCCGGCTAAGTTGTTCTTGCAGTTCAGCTCTGAGAACTCCATCTCCTTTCTGTCTGTTGTTGTCTTGCACCTTATTTGAGGAGGAAAGAGCCCTATCGTCCTTCAATGTGCAGCTCTCCATGCCTGGTTTGTGTGTAGGAATGTGTAGGGCCATGGGACT
>447313 NS=77 contig=overlapped:93
CTGTGGTCTGCACGGCACCCACTGCACAGCACTGCCCTGCACTCGCAGGCTCCTGGGTGACAGCTGGCCTGGGTCTGCTGTTAAGTCAGCCGGTCAGTACTAAGCCACTCCACTGACGCCAGTGGAAACCTCTTGTCGGCAACTAAAACGTCACCAGGGAAAAATTGAATCACAGACAGAGACACTTGACT
>447314 NS=99 contig=separate
AGATGGTGATTATTGTTCTTCATTTTAAATGAGAATACAAAGAAATGGGCTTCCTCAAGACATTCTCTCATATCATCATTCTTCGATCTTCAGCTCCTCCAGTGTCTTCCCTCACTCCCCTCTGTTCTTTCCCACTGATCNNNNNNNNNNACTTCTCTCTTCTGCTCTCATGTCACATGTATTCTATTGGTCTATTTTATTCTTCTCTTAATTTCTCTCCCTCCTCTCTCATGGACCCAATCTTTCTTTATGATGTACCTACGCCTAGACACAACACTCACACACACACACATGACT
>447315 NS=31 contig=overlapped:60
TGATGAGTAATAAGGTAAAATATCAGGGTTGTTTTGATTTGCATTTCCCTAATGGATAATGAGGTTGATGTTATATACATTTTCAGCCAATAGTCCTACCCCTATCATTTCACAATCAGGAAATAAAAAGACCTTCATTTTTGTCTCCTTTACTCAACACCACATTCTGATCTTCAGTGCTGTGAAACCTTGACATGTAATTGACAGTGCTGACCACTGGACT
>447316 NS=109 contig=separate
TCATGTGATGTGATCCAGGGAATGTATGGACTGTGGAAGCTCTGGGGTGGGTCAGAAGCTGCAGCAGAAAGTCTGGTGCCAGAAGCATAGAAACAGAAGGTCAGGATGGGGTGGGACAAAACATGGGGATTTTTAGTTTGNNNNNNNNNNGTGTACTTAAAGTGTGACACAGTAGAAAGAACACAGATTTCAGACCCCAGTGATATCAGTGTGAGTTTCGGTTAGTCAGAGTTATATGCTCATGGTCCTGGAAGAATATCAGTTCCCAGCCTGGCTTCTTATACACACGAGACT
>447317 NS=44 contig=overlapped:116
CGGTGAAATGGAGGGCTGGGAACAAAGTAGACGATGTCCTTTGTTACGGCCAAACTTGGAACTCCACGTGGAAAATAACGCAATTTTATAGAACAGGGACTGTAAGCAAAGAGACGGTTAACACGCACTGGAGGCTCACGACCACTCCTCAGAGGTTGTCATCGGACT
>447318 NS=74 contig=separate
CAGTGTCATGGGATCCCAACAGACAGATGAGAACTGGGGCCTCAGCAGCCTGGGGTTCCGGGTGGGAAAAGGAAAGGTGATTGGTCATGACTTCTAGGAGTCAGAGGACTGGCGGGACTGTTCTAAACGAATCATGACAANNNNNNNNNNAACATTTAAAATCTTTCCAACAGGGCTGGCAAGATGGCTCCAACAGGGAAAGGCAATTGCTTCCACATCTGATTACCGTAGGAGAGAACCAACTCCCTCCAGCACTGTTTTCTAAACCCCTTATGTGTAGCATAGCACATGACT
>447319 NS=95 contig=overlapped:20
GCATGCTGCCCCAGTTCCAGAAGGCCGGCTCTGCCCACACCGGATACTCCCAACACAGGCTGTTCTCTGCAACCAGTGCTGCTGTGTGGCCTCTCCAGCTGAAAACTTCTCTCCACTTCAGCTCACCAAAGTCTCTTTTAACTACAGGCAACTAATAATGACTTCTGGAAGGAGAATTAGCCTCTTCCAGGGATAAGACTCCTCATTGGTCATCCAATGTAGAGTGGTTAGTCCTGAAGCCATACATACATAAACCACAAGACT
>447320 NS=8 contig=separate
CCATGGGAAGAAGGTTTTTCATGTTTTGTTCACTCAACAATGAGATATTTGATTATAGAGTAATAAAGTCATGCAACTAGAACGCCAGGTAAGTAAGAGTCTCTAGTGTGAGCTCTCCAAAGACAAAGCCCATCTTTTAGNNNNNNNNNNATGAATAATGGTAGGGCAATATATTTACCTAACAGCTGAAACAATAAACAAAACATTCAGTAAACAACTTAATGCAAAACAATCCCTTGTGCATCATGGGGTATATTAGAAACATTTAACCAAGCCTTCCTGTTTCACACGACT
>447321 NS=70 contig=overlapped:40
GCATGTTTACACACACGTACACACCCACTGTGACATAGGCCCTTATTGTCACACACACTTCCAAACACACATTTAGGACATGTCTCCACGCACTTCTGCTCATCTCACATGTGGTTTTTGTTTGTTTGTTTTTTGAGACAGGGTTTTTCTGTGTAGCCCTGGCTGCCCTGGATTCCCTTGGCACACCTCGAACTCACAGAGATCCGCCTGCCTCTGCCTCCCGGAGTGCTGGGATCACAGGACT
>447322 NS=81 contig=overlapped:80
ATATGACTAGCCTGGCTAGGGAGTCCCAGAGATCCTCCTGTCTCAGCCTTCAGAATACAGGGGTTACAGGTGCTAGTGCCATGCTCAGCTTTGGTGCGGGTGCTCAGGATCCAAACTGAGCAACTACTTTTCAGAGTGAGCCACCTCCCCATCCAGCATTTCCACATTCACTCAACCGTTGCTCTCAGCATCTACACTCGACT
>447323 NS=93 contig=overlapped:100
CTGTGCTGTTGTGTTGTCGGCCTTCCTCTGCCCCAAGTTCCGTAAGGGCAAGGACAGTGTCATATGTTTATAGTGTTTATGTTTATAGTACCTGACACACTGCATACACTCAGTTCATGCTATCTATAGATTTGAAAAGGCAGTGCCCCTGAAGGAAGGCTACACCTATAAAGAACATGAGACT
>447324 NS=45 contig=overlapped:33
ATGTGTCTTCCCCTTCCATTCGTGATGTTCTTTGAGTGGTACATGTTATGCCTTGTTGCGTGTATTTACTCTCATGCAGTCTCTGAAAACTCACTCTCTTCCCAGCACTGTTGTATGTTAAATGGGCTACACTATGTCATGTGACTTCCTGCATTGCTCTGTGAATCAGCAATAGGGAAAATTTGCTCAAACATGCTTACTTTACGTTTTCCTTATTAAAAGCTGAGGATCTGGCTTGCTTCCATGTGACT
>447325 NS=30 contig=overlapped:128
CCGTGAGAGCCTGGGCGCCTTCCATGTGCTGCACCGGAGCAACATTTCCAAAGGTCGAAAGGAAAAGTGAGACAAGAGCGCCCATCTGTCTTCAGTTAATCCCCAAATCAAAGCCAATTGTAAAAAGATAAAAGCAGTCCCGGTCTTCATATGACT
>447326 NS=30 contig=overlapped:102
CGATGGCCCAGTGAGCTCTGCTTACGTCACCCTAGGTCCTCTGTAGCCAGACTCTCTGAACTTTCCACGTCCCCCTGGAAACCCCGTGCTGCAGGCCTCAGAGCCATACCGTAAAACACGTGAGGATGGCAACACCACTTTCCAGTGCCAGTTTTCTGTATCAGCCCTCTTCTCACTGGACT
>447327 NS=88 contig=overlapped:104
CTGTGAGAGATTCTCTTAATCAGGTTATTTGAAGTGGGAAGATCCACCCAAGAAAGATGTGGATGGCACCTTCCAGTGGCAGCTCAAATAAAAGGAAGATCAGCTTTTGCTGCCAGCTTGCCACTGCTCTCCCAGGCCTAACCCTGCTGCTGCTGTAGTCTGTTTCCTGCACACACGACT
>447328 NS=85 contig=overlapped:88
ATGTGGCTTAATCTGTGTTTAACAAACCTGCACACTGTTTAACTGTTCAGCCCTTCACTGGAAAGTCTCTCTATGCCTGTTCTTAGGCAGTATGGTTATATCATTTTCATCATTAAGTAGGTCTTCAAGATGCCTTGTCTGAAAAATTTTATTTTCATGCTGAACGTTTTCAGAGAAAAGACATCCACATTTGACT
>447329 NS=48 contig=overlapped:84
CCATGAGCAAGCCCATGTGACCATGACCAAAATTTTATGTTAGGCATTTAAGCATAGGTCCTCTCGCTTTCACATCAAAAGCTCTTCTCTGCAGAGCCATCTCCCCAGCATCAAACCTTTGTTTTATCCAGTGGCTTTCTCTTTCCTTTAGAGTGTGCAATTAAATTAACATTGTTCTTCAATTGTGGGTCCATCCGACT
>447330 NS=24 contig=overlapped:82
ATGTGTTAACAACGAAGAAAAGCCTCTAACCCCAGAGATGGGACGGGAAAATCCTTCAGCAGTCTCCATGAAGCAAGGGAAAATTGCCCACTCCTGAGCCCAATCAGTGACACGCCTCCTACAGACAGCAGAGGAAAATCAGTAAGACAGAAAAAAATTACTTTTCCATGAAGATAATATATCCCTGGGTTTACACGCGACT
>447331 NS=118 contig=overlapped:47
TGATGGTAACGGCACCAGGAAGAAATGTCACCTGGGAGCTCACTGAGCAGCAGGGATGCTACCACCTGCCACTCTCAGCCCTTGCTCGCCTTTCCTTGTTCTGTTTTCCAGTGCAATCGCAGCCGCTCAGAGGATAGTGTTCAGGGCTGTCCGAGGTGTGACTCACCGGGAGCTTGTATGAAATTGTGCTGGGATGCTGGGTAGCTGCATGAGTCTAGGGGTCCCTAGTCCATCAGACT
>447332 NS=80 contig=overlapped:108
TTGTGATTTTTTTTTCCACTTTGCAGGAAAAAGTGCAGCATTTACAGAAGGCTTTTGCTTCACGCGTAGATAAATCCACACAGACTGAACTTCTAGGATGTGATGTAAGTAGCTGTATGAATCGTTTTTATCTCTTTTGTTGGTCTTCAGACTTACAGTTTCTTTGCCACTGGACT
>447333 NS=52 contig=overlapped:108
ACATGTATGTTCGCCACAGCCTAACAAATTTCATAATGGCAGGTAAACACACAGCTCTGTGTCACAGAGCCTAAGACACCGTCTTGGCCAGGGGCGCATGCTAGCTTCCTCACCTGTAAACCTGATACATAAAACCCACCCCTCGGGGCTAATGGGGGGTGGGTGTTAGCCCATGTGACT
>447334 NS=82 contig=overlapped:23
CAATGGAATTTCTGAAGGGGAATAAGCTTTATTTTCAAGAAGCATCAAGAAACAATGGAGCTTTCCGTTCAGCTAAGATGGGTAAGTATTTGCTTCATATATGCCAAGTGCAGGGGGCAGGACTGAACTGGACACTTAAAAAGTGAAAAGAGTCAATAGCCATATGTGTTCCCATACCTGCTTCTCATACTATAATCAGCATTTTAACATCCAATCTCATTTCCTTGTAAATGTTCTTATCCTGCCCAGAAACACCAGACT
>447335 NS=21 contig=separate
ATGTGATTTAGTTTACAAACTAGTGATTTGGGTTTCTGTTCTTTCATTGGAAACTGGTTTCTGTGTGGTTCATTGGTACATATCACTTTTCAGTATTCCTGTATTCCTAATTGAGTACGTGACAGAAATGTGATTTAGTTNNNNNNNNNNTACGTGACAGAAATGTGATTTAGTTTACAAAGTTGGGCTTTGCTTTTCTGTTGTTTTGTAGGAAACTTGTTTCTATGCTTTACATTGGGAGAAATCACTTTTCAATTTTACTGTATTCCTAACTTAGCGGGTGACACACGACT
>447336 NS=137 contig=overlapped:39
AAGTGCTCGGATAGAAGGGGGACAGCGGTGTATGGCCATACGACCCTGAACGCGCCCTGTCTCATCTGACGTAAGCTCAGCAGGGTCGGGCCTGGTTAGTACTTGCATGGGAGAAAGTAGACAGTGGTAGAGAAAGCTTGACAGTGATTTAGAAGTGGGCTGTGGTAGGTAGCTCTGGGCACTGTTTGTCCCTTGGCACTTGCTGTCTCTGCGTATGCGTGGATGGAGTGTTTGATGCCATAGGACT
>447337 NS=27 contig=overlapped:102
CAGTGTGATGCAGCCATGATCATTCAGGCCTTTACAGCCATTGAAGAAGGATGTCCTTTTTATTGTCCATAACTTAGTATTCCATCTTTTGGCTTTCTCCCCATTTTCTACTTGAATTGTTTTGGAGAAGGCACAGAAAAGAGCCACCACCATTAAACACATTGTAAACAGATCCATGAGACT
>447338 NS=48 contig=overlapped:91
TTATGAATGAAGGGGTGATCATAAAATTTCCATGTCTCAAATTCCTAACCTAGACAAATAAAGAGAAAATTCCCCTTAAAAATGATCTAAGGGCAATCATCGTAGAGAAAGAGGTGAGCCATAGGAAGCCTTTCTAACTCACTCAAAGCTCAGACTCATCCAAAATGTAGCTATTCAACGATATCATTAGACT
>447339 NS=120 contig=overlapped:74
AGATGATATCCTGACATCCTCCAGGGGTCTTTGCATGGCTCCGATGAGATGCAATCCTCCCTGAGATGAGTGAGAACATTTGAAAGGAATAGGAAGGGAATTCTGAGTGTGTCACTCAGAGCTCTGCTCTTCCTAGTGCTTTCCAAGGATCAATGCTAGAACCCAGGAATGAGAAACCATAAAAATATGTGTAGGGCTAGGCACGGGACT
>447340 NS=99 contig=overlapped:26
GAGTGCCCTTGCATCTCTAAGCACATGTGTTGACATCAGACGTTTTTCCTAATGATCATCCACTTTATTCATTGAAACAGGGTCTCTTGCCAGATTTCACCGACTCAGGCTGGGCCAGCTAGCTTCACCTGGGTATTCCTGTTAATGCCCCCCAATGTGCTGGGATTACAGGCAGCTGCCACACCTACCTGGTTTTTTTGTTTTTAAACAAAACAAGGCTTCTGAGGATCCAAATCTGGTTTGATAAAGCATACGACT
>447341 NS=38 contig=overlapped:107
GGGTGGAGACAGCTGCACACCTAGGTCTTTCTGGCCACATGCCTCACCTATTTGGTAAGTTTCAGGAACGTGAGAGAATCTGTCTCAAAACCAAGACAAGATAAAACAGAGTGGATGGAACCTGAGGAACAGCAGCTGAGATTGTTCTCTAGTGTTTACTTCCATGGGCACACGACT
>447342 NS=101 contig=separate
AAGTGAGCCATTTTCCCAGCATTTATATCTTACTAGAAAGAGCAGACTGTCACAAACTAGAAACACAAACTGTCAAACTGTTCCTTCCATATGTTGGAGAGTAGACGAAGAAATGAAAGTAGGCTGTATGAAATGGCTTGGNNNNNNNNNTGACTGTAATCCCAGAGCTTGAAGGTTGAATTAAAAGGATTGAGAGTTTGAATCCAGTCTGGGCTACACCAAAAACCCTGGGAAAGGGGAGTGGGGAAGGTGGGAAGGGAGTGGGATAAGGAGAAAGGGCTAACCCACACGACT
>447343 NS=12 contig=overlapped:77
GGGTGGTGTGGAAGGATGGACACTGTGCAGCCTTCCTCAGGATGCCATCCACCTTGTTTGAGAGAAGCCGAGCATTCGTCTAGGCTGACTGGCAGGTGGGGAGATCTGCCTGGCTGTCTCTCTGGTTCTGGGATTTCAAGCGCCCTCCCTCACCCCCAGCTGTTCTTCCTGGGCTCTGGGGAACCGAACTTAGAACCTCACGCGACT
>447344 NS=111 contig=overlapped:28
TTATGGATGCTTCTCTGTCACTTTTCCATGATGTGCATTTCCACATCAGGAGGTCTCTGAAATCCTTCAGTTCTCAGTGCATTCCTGTTGTTGACAGCAGGTGGCAGCGGTGGGGTATGCCTTGCCTTTGGGTGGCCATCAGCTTGGCCACATCCTAGCTGTTGGTTACTTATGCACTGTTGGCTCAGTGGATGTTTCAGTTTACTTGTGGCTGAAATCACCTCAGAAACCCTGTTGTGAACCCCTGCACTGGACT
>447345 NS=87 contig=overlapped:9
TGATGGTTCTTGGGGCTCTAAGAAAAAAGGCCCTACAAGCTGAGGCAGGGCTACTTCCAACCCTACTCTGTACAAGTGATGGACTTGTGGGGGACACAGGCAACTTTGGGGACAGCAGGACAGTGTCATATCAGAGAAGAGACAGCTTGGTGTGGGTGGGTGGAGCAAGGCCAGATCTATCTAGCTGGGTAGCCAAGAAGACCAGGGCTGAGGGTAGGAGTGGGGCACAGACAGGCCTAGACAGGACGCCAGGGGACATTCCGGGGCATCTGACT
>447346 NS=68 contig=overlapped:115
ACATGGCCTCAAGTATTAGCATATGCCATGGACCTCAGCATGGTCTCCAGTGGCAGTACAGATCACAGACATCAATACAGCCTTCACGATGTCATGGACAATCTCATGGCCCTCAGCAGTGGCACAGACCACAGCTATCCAGGGCAACATGAGCCACAGACACCAGACT
>447347 NS=39 contig=overlapped:27
GTGTGAGGCTTTCTTTCCATTCCTACAAGTGTTCCCAGGCTCTTCACTGTCATCTGACCATTCCAACTTTGTTTCCACAAGACAGACTTTGCACCTGGTCTTTGTCACTCTGGCAGAGTCATTCTCTACTTCCTCGAATACTGAGATTCTTTGCCATTTTCTCATGAAAACTTTCCTAGTTCAGTGAAGCTAAGTCAGGTACCCTGTTGCATTCTCTTTCCACACTCGGCTATACTTGGTAATAATATCATGAGACT
>447348 NS=44 contig=overlapped:122
ACATGGCTGCACAAGCAGGAGCAGAAGAGGATGACACCAGTGTTCTCTGCAAACTAAACAGAGCAAAGCCCATCCATCTTCAGCCTTATACAACAGACAACAGTCAACTGAGAAAAGCTGGAATCAGTAGAGGAAGCCTTCCCCAAGGAGAAGCACACGACT
>447349 NS=56 contig=separate
TTGTGATCTAGCAAGCAAGTAATCTAGCTTGCAGGTCTCACCTCTCCTTCTTGTCCAGTCTTCTTCACTGTCATAACTAACAAATATAACTGATACTACCATTCCTGCTTTTCCTCTGTTCTCATGAAACATGCACAGACANNNNNNNNAGCTGGATCAGCAGATAAATCCATTGTTTCCAAAGCTGATAACCTCAGATCTATCCCCAGGACTCACATGGTGAAAGGATAAAACACACATGTCCCGTGGCCTATACACATGAAGCATGACACATTATGCACAATGTCACACGACT
>447350 NS=45 contig=overlapped:118
ATGTGTGCGTGCGTGCGTGTAGGTCAGATGCCAACAGCAGGTGGTGTTGCCATCCACCTTTTGAGGCAGGGTCTCTCACAAGCCAGCCAGGTTGGGCAGCCTGTTAAACCCCAAGGACACTCCTGCTCCATGCCCCAGTGCTAGGGATGTTACCGTGCATCAGACT
>447351 NS=2 contig=overlapped:33
CCATGCCTGTGAGTCCCCTGAGCCTCCTAACAACCTGATCCAGAAGCTGTTGTCACAAGCATTTTACAGAGAGAAAGCAAGGCACAGAATGTCGCACACTGGGCACAGGAGCAGCTGGAGGTGAGGGAGCCAGGACTCTTTCTTGCTGTCTGTCTCCAAACACTGCCCTGTCCCTAGAGTCCAGCCCTCACAGTTCTTCTCACTTTCTCTGTATTCCCCATAAAGTTTTCCCCTTATGTGTCACTCGACT
>447352 NS=22 contig=overlapped:80
GTATGACTAAACCTACATTCTCTCTTGCTCACTCTTTGTCTAAATCTCCTTACTCTTATCAAAAGTGAAAAAAACAAACTCAAAGCCACTAGCCCTGGTAGCTTTGGTGACTATGGTATGCCCCACACCCCATAGCTTCCTGAGTTACATCCAACAGGAGCTGGAAAAGTCTCCATCAATCCACAAAATACACATCATTCGACT
>447353 NS=72 contig=overlapped:77
TGGTGGCCCGGGGCCGATGGGGTCCTGGGCTCCGGTGCCTGGCGCCTGGCAGTGCCCGCTTGCACTGATGAGTTTTCCCACTGCCCAGGCGCCTGCACAGACCGGGATGTGAATGACCACTGGGTGGTTCCTACCTCCCTGCACTAGCCCCCGAGGGCCACACAAAAACGCCCAATCCCTTCAGTGGACCTCAGTCTTCATAAGACT
>447354 NS=121 contig=overlapped:96
AGGTGTCCACCTCACAGGGTGATGGAAGTCACATAGTTTTCCCCCCTTGACATTCCGGAGACAGGGAGAAGAGGAAATATTGCCCACCCAACTCAACAGTTAAGTACTGGAAAGGGTGACTTACGTTAGCAAATGTGTCAATAGGGTCTCCTCTGCCACCTTTGGAAAGAGAGTATCATCACAGGACT
>447355 NS=60 contig=separate
ATGTGGAGGCAAAGCCCATGGGAGCTTGGATAAACCCTTCGTTAAGGCAAACCGCATGACTGCCACCTTCTCTTTCAGAAGTCCCATAGTCTAATGTGGCATCACTCCTTGTAAAATTAGCCAGTGACTTAATGGCAGATNNNNNNNNNNTTGCTGCCTATGGCACACTGGAGATGGCAGGTGATACAGCGGAGGTGGAGGTGTCTCAGATGGACCCAAGTGGAATGAGATGGTTCTGAGGCGGTGGCAGTGCTGATCCTAACAAGGCTGTCCCTGACTTTGGTCCATGTGACT
>447356 NS=126 contig=overlapped:91
GAGTGAGCATCGAGGCTTGTGCATAAGCACACGCACACTAAAGAATTTCTACAAGTTTTAAAGAAAGAGGCAAGGAGCTTGCAAAGATAGGGCTGCTGGTTTTTCTGACCTGTCAATATTGTTCCTTCCTAGTGGATGCTGGGCACAGAGCTGTCATCTTTGACCGATTCCGTGGAGTGCAGGACATTGGACT
>447357 NS=76 contig=overlapped:91
ACATGTAATAAAAATTTCCACTCTGTAAGTGAAAGTTATGTAAGCTGTGATGAATTTACAGACTTGGGCATTTGTCAGCCAAATCCAGTTTTAGAAGAACCTAGCTTACCCACGGTTGTTAACTTGACTGGATGTAGAGTCACCTGGGAGACAACCCCCTCTCAGTATGTCTGTGCACTTGTTTCATGTGACT
>447358 NS=25 contig=overlapped:94
ACATGCATATACTTACACACTCACATACTCCCCATGGACACAGACAGGGACACAAGGACATAGACAGAGACAAACAGCAGCAAAGAAGTGAGGAAGGAGTACATGTATCCTGGATTATAATAAACCAATAAAGGTAAGATAATTCATTCATTGATCTGGTTTGCACAGTTGAAATTCTGATCACACGACT
>447359 NS=80 contig=overlapped:86
CTGTGACAAAGTCAAAGCACCAGGAGCTTGCAGCAGCCGGCCACATGGCGTCCACAATCTGTAAATAAAGGATGAATGCACTCTAGTACTCAGCTCACTTTCTCCATTTTTTTATAGTCAAGAGCCTCTGCCCATGGGGTAGTCAGGAAGGATGGTCCCACACCAATTAATGTAATCAATATGATACCCCACAGGACT
>447360 NS=122 contig=overlapped:98
ATGTGCACTGCTGGCTTGTTAAGACGCTATCTGAGGTGCAGTTCTGACCACAGATGACCCTGGAAAAAACAGAACAGGTATGAATTGAGCTTAGTCCTGTCGTCAAAAACCCACACAGTCAAAGTTTATTATATGCATGTATAAAAGTGTCGTGATGAATGGGTGTCCGTTTGTATACATAGGACT
>447361 NS=21 contig=overlapped:95
CCATGGATACATCAAGATTCTCTTAGGCGCTGATTGGCTGAGAGGCAGAATGATGTCATGAAACCAGTTAAAATCTGTTAGTGTTTGAGGTGCCAGTTATTAGAGGGCTAAGTGTACAGCCTGCTTGAGAGAAAGGCTTGGCAGCCCTACATGAGGCTTATCAGGACAGCTGAAAATATACATCCGACT
>447362 NS=44 contig=overlapped:127
TAGTGCATATGAAGTCAGAGAATAATAACCTTGAATGTTGGTTTTCACCTTCCATCTTGAGAAAGCTTGTTGGTCATTCAGTAAGCTAGGCTCACTGGCCTGGGAACTCCTGGGAACCCTGTCTCTCCTTGTCATGTAGCCTTGGGAACACTAGACT
>447363 NS=85 contig=separate
CTGTGCAACCTTGTCCCTGAGGCCTGCTTATTATAAAGACGAGGCCCTTTCCAGGAGGGCGAACCCAAGCCCTGGGGCTGCAGTTCCATCCTGACACTTCTCTGCCTTGGTTTCTCCTTTTGTGTCTGCCTTGGCCCAGCTCCACTGCTTACGACTGTAGACCAACCTCCTACACGCTCTCCTTCCTTTTCTCCCGCTCCCTTTCCCTCTGTGCTCAGAATCAAGCCTAGGAGCCTCCAGGGTGCTAGGTGTGTACCCCACCACTGAGCCACAGCCCACACCCCACATGGGACT
>447364 NS=84 contig=separate
GGATGGCTCACAACCACCTGCAGTTCAGGATGTTTGGCTGGGCACTCTGAGACATAAGCAACAGTTAATTGTATTGGAAGAGGCAAGCAACTTTTAGGTGAGAGAGTAGCTCACTTCTCTTCCTTCCCAAATAAATTAAGNNNNNNNNNNTCACTGACTTTAAATATATCTTTTTTTCCCTGAGACAAGGTCTCATGTAATTCAAACTGGCCCCAAACACACTGTTTAGTTGAGGACAGCCTTGAGTTTCTGATTTCTCCGCCTCCATCTCTTGGGTGCTAGGATCACAGGACT
>447365 NS=81 contig=overlapped:121
GGATGGTTAGCTCCAAGGGGGTTGGCCATGCCGCTGACTGTTACTACAGTGGCTTTCTGGCACCATGACAGGCTGTCAGGCTGGGAGAAATGCCCACAGAGCAGGCAGACTATAGTTCAAGGCTTGGCACAATGGCTGACATTGTTGCCTGTGGCATTTGACT
>447366 NS=8 contig=overlapped:39
GGATGTCATCCACATCAAAATAAATACCTAAAATTAAATTATTTTTCTCTTTGGCTTTAAATGCTTTGTTTGACTTATACATAGAAAAAGCACTGTGTGAAAGCAGCAGGAGAGATACAAGAATGAGTGGTGAAGTGTTCAGAGGACCATCGTCTTTTCACTCAGACAGTGATGCCTGGTCAGCCTAGCATTGTCAATATTAACTGCATATGCTACTGCCCAAGCATTCGCAGAGACATTTGACT
>447367 NS=41 contig=overlapped:123
ACATGCACACCAACAGAAGTAGATCTAACGTGAACTGGCCAAGGAAAGACAAACACAAACATTTCAGTTTTCAAACTGATGCCCCAAACTCTCCTAACTCTACCTCAGTCCCTAGGGAACTTGGGACACATATGTAGCTGATTTTCCCTTTCCACCGGACT
>447368 NS=74 contig=overlapped:40
TTGTGTTTGCCCCTCAACCTTGTCATCTATATTCACTTACGGCCAGTTATGTGATAATCTCCGTGCTGGTGCTGATGGCGCGGTAGGGAAGGACAGGCCATGTTCCTGCCCTCATATGCCAAGACCATTCCATCTCAGGCCCCCCGACTCCCTTCTCTGTGCCTGTAGTGCCGGTTACTCAGGAGGCTAAGGGAAGAGGATTGCTGGAGTTCACAAGTTCAGAACCACCCTCCGACATCAGACT
>447369 NS=58 contig=overlapped:98
GTATGCTTACAGGGTGGGAGACTGCCTTTAAAAATAGTAGATTTAAGGTGATGCTTTATGCCAAACTCCTATCAAGTCATCCGTTTGTTTAATTTACTTATTGATTTTTTTAAAATTTCTTGGGCAGTTGAAAGTACAGAGGGAGCTGTGTGTGGCTCACAGGGGACATCAGACCATCATCAGACT
>447370 NS=45 contig=overlapped:94
ATATGGAATGAGCAATAGAATGAAGTACACAGGTCCTTGAAAAGTGAGAAGCAGGTAAAGGTATTTGCTGCTAAGTCTGGTGACTCAAGTTTGATCCTGAGAACCTATCTGGTAGGAAAAACTGACTCCTGAATGTTGTCCTTTGACTTGTACATGTTATGCGCGCACACACACACACACACACACACGAC
>447371 NS=61 contig=separate
GAATGCAGAGGAGTGGGACAAGAGGAAGAGTCTGTGGGTGAATGGCCCAGCACCCTGTCTCGTCCAGGAACAGGACTCAGTGGCACAACAGACTTCTAGAGTATCCCCACCAGGATTGTGTTTCAGGGGCTCATGGTGTCNNNNNNNNNNGCCTCCCCAGTGAACATCTCCAAGGGGCTGATGACTCTCAGATCCTTACCATCAGAACAAAAACGAAAACAGTGAGTAGAGGTAGAGAAATAGCAGTGTAAAATACACCAGAGAGCAGCTGATCACATGCACTAGCACATGACT
>447372 NS=115 contig=overlapped:81
TAATGTTCTACCAAGTAAGTAGAACATTATGCTCCCCAGTAGGATCACTGTACTATCCTCTGGAGTCATTGTAACATGCTCCCAAGTGAGGTCACTGGAAAGTCCTCTTCAGTGAGGACACTGCAACATCTTACCAAATGGTGTCATTGGTGCGGTCACTGTACTGTCCTCTCCAGTGTGGTTATAGTGACCTCCACCCGACT
>447373 NS=96 contig=overlapped:112
ATGTGCCACTCACACATGCAAAATTCATGACATGCTTGTTGGTAAAAAATGGTCTCAGTTTACCACCTGACATACCGTTAACAGAACATCACTAGCCCTACTTCACTCAGGTAGGAACAATAACCCTATAGAAACGGTTATATGTTTGTTACACATACATTTTCATTCGACT
>447374 NS=62 contig=overlapped:98
ATATGATGAGGTGTCGGGTTGGTGGCTCTTCAGAGATGAGGAGGCCTTTATTGCATCTAAACAGCACCATCCAGAAAAGAAAGGAAGTGAATAGAACAAATGCCTACAATATCTCATTCATGTAAGCTGACCTCTATGTTGACCCGATTATGTCCTATGGAATGCTTCTGTTGCCCACATTCGACT
>447375 NS=38 contig=overlapped:65
GTGTGAGTGTCTGTGTGTGCATATGTATACATGTGTTTGTGGAGGCCACAGGTGCCATTGAGTGTCTTCCTTGACCACTATCCATCTTCTATTTTGAGACAGGGTATGGAACTCAGATTTAGCTAGGCTGATTGATGGGTCAGCAAGCCCCAGAGATCCTTCACTTCAGCCCCCCCACACACACACACTGCTGGGGTTACAGACACGGGTCACCAGACT
>447376 NS=35 contig=separate
AAATGCTATGCGACGACCCAGCTTGTAGAGAGCCCAGTTCTCCAGCACCGTCCCAATCTGTACGCTCTCTTCGCTGCCTGTTGAGGTTGCTTAAGCTTCAAGGCCAGCTGTGGCCACCTTACCTTCTTACGTCCTCATCANNNNNNNNNNGTGTCCCTCGCCTGGCTTTACCATATTTGCTTGCCTAAAACTTCTCCCCAGAGAAGCAACATCCTTCCAGTGTATAATTGATACTGGGGATAGATAGAATTTGCTTTCTGAACCCAGGCTTTTGTGCTTTTCTCACATGGGACT
>447377 NS=41 contig=overlapped:67
TCATGCTCGCAAGGTACTGACAACCAGGCAGGCCACTGGGAGAACTTCGCTTAGAACTAAGGCATGAGCAAAGGTTAGGGTCCCACCCGCTTTCCTTCTCTCTCCTTTTCTTTCTGGGATTTCCTCTCTGAATTCCCTGTGATGGGCCTTTGTATGTGCAGTCTGTGGTGTGCCCCCGTTTTCTGATGGAGGACCACCTGGCTGGGAGCACCTGACT
>447378 NS=83 contig=overlapped:94
GAATGAGTGGGTAGGAGTGAGTGGGAAGCCTGCACCCTGCTGATGCAGGTGAAAGCTGCCTTGGGATTTGCCCAGGCTGTAGAGTCTAGGATTGTCCAAAGTAGCTTTCAGTTCTTCACTTGCTGCATTTATCACTTCATCATGTCAGATACTCAAGTTTGTAAGGATCAAGCCCTTGCAGCACTTGACT
>447379 NS=111 contig=separate
GCATGAGCACCTTCTGCCATATATGACAGTTTATATTCTGTCACTCACTATTCCAGGTCTCAAGACTGAATCTTTGGGATATGTCTTTCAATACATCAAAATTATTCTGTTTCTTCTATTGTTTAAGGATCTCTCATAGTNNNNNNNNNNTAGTTCACACACTGGTTCACATGGAGCTTTCCACGTGTCTGCTTTTGGTTAAGAAAACAATCTTTAGGGAAGGCATCCTACCATCCACCTCCTTCCATAATCAAATCAATAATAATGTTAGCAAGCAGAGAGTTTCATAAGACT
>447380 NS=100 contig=overlapped:61
CCATGGACCAGAAGGCGTTAGTAGAGTCTGACCAACCAGAACACCACAGAGGAGACATTACTTGGGCTCTCAGCATCTGTTTTTAAAACCGCAACAGATTTGGGTGTGGGAAGTTGGTACTTAAGAGAATGAAGGACCACAGCTCAGACCAGAGCATGTTGTCCTGTTGTAGCCTTTTGGCAGGAAGACATGACCGGGGGCATCTTCAGCCTTCCACGGGACT
>447381 NS=11 contig=overlapped:111
ATATGTGTTGTGTGTGTGTGTGTGTCGCGCGTGGTGATAGCCTGAGATTTTAATTTTTAAAGAGTACAAAAGTTTGTACAAATCTATCTCCTCCCTAGTATTCTGCGTTTTATTCTACACTAAAGGCTCTTTGCTATTCACTGAGTAGGACAGAACAACTTCAAATTCATCAGACT
>447382 NS=51 contig=separate
ATGTGAGAATCACGTAAGATACAACTTTAACATTAATCTTGTTGTCTATAAAGAATGGCTCTTCCATCTTTCTTCAGAAAGCTCCAGGCTGAAGCACACAGAGAGAATTTTGAAATCAACCTCCTCTAGAGTGTCTTCCTNNNNNNNNNNGTAGAGTTTTTTTGAACAGTGAGTTTGTGGAGTGTTAGCCTAGAATTCTGAGATGGTTAATATAGACCCTCACATTTTAGTATTCATAATCAACCCGAAGACAGAACTCTTGGTATGTTGTATAAGTCCAGAATTCACATGACT
>447383 NS=81 contig=overlapped:123
TGATGAATACCTTTAATCCCAGCATTTGGGAAGCAGAGGCAGTCGGATCTCTGTGAGTTCAAGGCTAGCCTGGTCTACAGATCAAGTCCAGGATAGCCAGGGCTTTGTTACACAGAGAAACCTTGTTTTGAAAAACAAAACAAAACAAAACAAAACAAATTCATGTGACT
>447384 NS=127 contig=separate
TAATGTGATAACAGTAATGGTGTCCCAGCTATGAAGCAGCCCATGATAGCAATCATGGAGTACAGGCCATTGAACTCTCCATGACAACATGATCAAAGTCATGGAGTTATGGTGATGGAGCTGTCCATCATAACATGGTANNNNNNNNNNATGGTGATGGAGCTGTCCATCATAACATGGTAATAGTCATATTGTCCTGGCCATGTAGCTGGCCATGATAATAGTCATGGTGTCCCAGCCAAGGAACTGTCCATGATAACATGATAGCAATCATAGTGTGCTGGCCATGAGACT
>447385 NS=46 contig=overlapped:95
CCATGGGTCTGACCCATTGGGTCCTTGAGATGGCTGAGCCGATGTCAAACATACATCTACCCAGAACTTCATCCTATCTTTACGTATTCACTCAAGTCTTCCTCTATACTCCACACATAGTGCAGAATGCCTTTTTAATAAAAGCATATAACAAAATTTAACATTAATTATTGACAGTATCATTTGACT
>447386 NS=50 contig=overlapped:123
GGATGAGCTTCGGGGATCCTGTGAAAGTGTTTGGGGAAAGATGGAAGGACCTGGAGAGAACAGGAACCTCACAAGAGGCCCAACATAGACAACTATCCCAGACCCACGGGGGCTTACAAGACTGAGGAGCATGCATGGACCTAGGCCCCCTGCACATGACT
>447387 NS=3 contig=overlapped:55
AGATGTCCATGGTCTTTGCTCTGAGGCCATGTTGACAGCGGTGGGCCGTGCTGTCCCCAGGGCCATATTTGATGAGTGGTCTGGGCTGCCTTCTGAGGGCATGGTGATGTCTGGATCTATGCTGCCACCAAGAGCCACATCTGGGTCCAAGGCCCTACTGCAGCCGGGGTCTGTGTTGGTATCTGTGGCCTGAGTTACCACCAAAGGTTTTGTGGATGTCATATGAC
>447388 NS=19 contig=overlapped:30
AGGTGTCATCCACCCAAAGAGCATCAGAGCCGTCCGATACCTTTTTCTCAGAGGCGGGACCTGGGGCATCAACCCGCATGCAATCAGACATGCTCTTCTCTGGGTCCAAAGCAACTGACCCTGAGTGCAGTGCTTAGCCTCGCATCCTGAGCATAACATTTTAGCTTTTTATGGTATCCAACCATGCTTGGGGAGAATGTCCTGCTTCAATGGCTGTAAAGGCCTGAATGATCATGGCTGCATCACACTGGACT
>447389 NS=102 contig=overlapped:85
ATATGTTCCTTGAGTTCTGACTTGGGAATAAATAGGGTCTCACCCTGTCTGAGGGAGCCACATATTTTGATATGACTGATGGTTTTGCTACCAGTGCAGAAAACAAAACAAGATGGAGACACTCCAGAGTCGTGATTTAACTTATGTCGCTGTCATTAATTCTCTACTGTGTAGTGATGAGACCTGGCTTCACATGACT
>447390 NS=33 contig=separate
CTATGGTTTTCATTCAAAACATGGGCTTGAAGAGTACTGTGGTCTGAATTGTGACCCCTTCATTTTCAGATGGAATCACTAACCCTAGTATGAGACAGACGTTAAGTAGGCCACTGAGTTTGAATATGTTCATAGGGAAGNNNNNNNNNNATAGCCACACAAAGAAGTCAAGTGAGCAGAGAAGTAGCCTTCTGCAGGCCAAGCAGAGTGGTCCTAGAGAAATGAACCCTTACAACACTTAATTTTGAGCTTCTGCCTGGATAACCATGAAAAAAAATAAATCTCCATTTGACT
>447391 NS=51 contig=separate
TAATGAAGTTCACAGAATCCCTGTCTGCTCTTCTGTTCCACACTCATTTCTGCCTTCCAGTGTCTCCCTTGATAACATTGTTGAATAGGTTATTTTTCGAAGTACACTACACACGTCTCCATCTTTCTCCAGATTTTCTTNNNNNNNNNNTTTTTTTTTTTTTTTTCAATGCAGTTTATTCAGGAACATTGAACAATCCTCGGACCCCGGGGAAAGCCAGCCCACAGCTTAAATAGCCTCTGGGTAGCCAACCCAGGCGTGCCACGGGGGAAATGCAGATAGGTCCACATGACT
>447392 NS=75 contig=overlapped:105
AGATGTTCCTGGTGTGGCTGGACCAGCCAAAGGCCTTTGTATAATATTTGTCACAGGAGAGCAAATTCAGAAATTGTGGTGTACCATTGCCTCAGACCGCCCCCTCCTCCCTCTTGTACCAATTCCTCTATTTGAGCATTAAGCAGTGGGGCCTGGTGGCTGTGTGTGTCACACACATGGGACT
>447393 NS=97 contig=overlapped:85
ATGTGCACACGTTCTTGCAGTGCCTGTGGAGGCCAGCAGAGGGAGCAGTCTGCCCTAGAACTGGAGTTACAGATGGGTGCTGGGAACGGTTCAGGAACTGAACCTGAGCCTGAACGAGAAGAAGGTGGCGTGACGCCTGAAGCTGACTTTAAAACAAACAAACAAAACAAAACAAAACAAAACAGATATACATGCGACT
>447394 NS=122 contig=overlapped:106
CAGTGTTACACATTTCATTTGTAGGGAAGTTGTCCACGCCTGGCACTTTCCAGGCCTTCTGTCAAGGACGGTGGTAGATCTATTGCCGTGACTTGGCTTCTCTGGATCTTGACTGTTGATCTCATCCGTTGGCTCTCTTGGCTCATGGCCTCCATAGACACTTGGTATACATATGACT
>447395 NS=16 contig=overlapped:125
CTATGTAAGCCCTTCCAAACATAGCACCCAAAGATACAAGTATCATTGGGTTGAGATGCAGAGTATAAGGAAACCAGGTCCTGGATGCCCTGGTACTCTCGTGGGCTAGCTAGGAAGCTCTTTCCCCCACAAGCAGAAGGAGCTTCTGCTCATACGACT
>447396 NS=62 contig=overlapped:23
AGGTGCACACCCAGATTTGTGGCCTCACCCCTGGATCTAACCTAGAACGAATGTTTTCCTAGACCGTCAATTTGCCTCAAGCCTGTTTCTCTTTCTAGTGTGATTTATGTGCTTGTGACAATTGAAGGTTCAGCTTTTGCTATTCTGCAGGAGGGCTTACAGGTACGTGAATCAAATCAGGAATTCTATAAAATCATTATCAGGAGTTATAAACTCATCAGCTCATCTAAACAGCATTATTTCACAAGAGTACATCTGACT
>447397 NS=21 contig=overlapped:128
CTGTGATCCCAGCACTCAGAGAGGCAGAGACAGTCAGATCTCTGCGAGTTCAAGGCCAGCCTGATCTACAAAGCAGGTACAGGATAGCCAAGGCTACACAGAGAAACCCTGTCTTGAAAACAACAAAATGATTTATTTATCCATACTCACTGGACT
>447398 NS=30 contig=overlapped:41
AGATGCCTGGAATGTGGCGCTTAAGTGCAGGAGGGGGAGCGGGTGCTGGTGCTGCGCACAGGTGCAATGGGTATGCGCAGGTGCCCTGAATACTTCAGTAGCCTACAGGCCTGTCGTAGTGTCCTTCTGGTATTCATATGTCTGAGCTCCAAGAATTGTTTGCCTGGACTCCACTGAACTCCATAGAACAGGGACTTCAATGTTGAGAATCTGTCCCAAGTATTCCTATGTTGCCACAGGACT
>447399 NS=58 contig=separate
ACATGGTGGCTCATAACCATTTACCTCTCCAGTTGCAGGGAAACCAATGCCCTCTTTTAACTCTGCAAGCATCAGGCATGCATTTAATACATATACACACATGCAGACAAAACACACATACACATAAAATGCAAATAAATNNNNNNNNNNGAGGTCGGGAGATGGTAGTGAGAGAGGCTCAGTGGGTACAGGCCCTTGCCACCAAGCCTGAAGGCCTGAGTTTGATCCCTAGAACCCACATGGTAGAAGGAGACAGCTGACCCCTGTACATTATACTCTGAACTCCATATGACT
>447400 NS=76 contig=separate
TAATGGGTACCTATCCCAGCTTCTCTCAACTGTCCAACATCAGGTCCCACGTGTGATGGTCAATCTCAATTGTCAACGTGATGAGATCTAGAATCACCTGAGAGATAGGCCTCTGAACAGGCCCATGGTGGGTTATCTTGNNNNNNNNNNTAGTCCCTGGGATGAGGCCCTGGACTATTGAAGAGGGCAAACGTTATATAAGCACAAGAATTCTTTGTTTCCTGCGTTATAACTCTATGGGTACTGGAGACCAGCTACACCCAGCACCTGCTGCCTAACTTTTCCCACTGGACT
>447401 NS=77 contig=overlapped:74
CAGTGACCGTTATATCAGGAAAAGTGGGGTCTGTTATTAGCAGAAACTGTGCTTGTGTGTGTGCATGTTCACATGTGAGCGTGGAAGCTGAAGGTCAACCCCGCTGCTGTCAGTCTTGTGTTTGTGAGACAGGGCTTTCCCTTGGCTTGTAGTCTGCCGAGTAGACTAGGCTTGCTGAAGAGCAAGCCTCGGGGACCCAGCCATCTGACT
>447402 NS=105 contig=overlapped:7
AGATGTAAAGCATATTAGCTGTTTCCCAGAGTTGAAGGGTTTTAGGAAAAATAAGTGGCTGTCAGGGCTGTGTGAGTCACAGAGTTCACCAAGCCACACAGCCAGGACCAAGCTGACACAGACCTTCACACTCCTGAGGAGGGCAGCAAATGGCCACATAACGGTCATAAACCATGGCAGCCAACAGATACTGGCCGGAGGTACCACAAGTGAAAAGGTCTGACAGACATGGTCTTCTTAGAAAAATGCCTTCTTTTCCTAGCAATAGCATGAGACT
>447403 NS=85 contig=separate
TCGTGGAGTTACCGTCCTCTTGTTCTTTTTTCAGTTTTGCCCTTGCATACACTGAAGCTGTGTCATCAGATACGGAAACTTCTAATCTGTCTGTTGACTTTTCCCATTTATCATTACGCAATGATTCCTTTTGCCTTTAANNNNNNNNNNATCGGAGTTATTTCATCTCTTATCAATGTAGCCAGGCCAGCTTTTAACTTTTTATTATTATTTGTCTATCATGTTTGAAATCTTAAAATGCTTATTTGAGAGAAAGAGTGGGGGGTGGGTGGTTATGTTTGTGTGCATGGGACT
>447404 NS=104 contig=separate
CAATGATTTCTTTAATTTTACTATCACATACAAACCTTGAAAATGCCATATTGTGAATGTATTGCAAAGATTCTGGAGCATCAAGTCTGGCTGAGAAGCGGTTGCTTACATGTATTACACAAAATCTCCTCAACATCAGGTTGCCTNNNNGAACTCAGTGCATTGCCCAAGTGTATGTACTGCTTGAAAGTGGAATGCTTTAATTTCTCTTGTTCACTTTGAAAAGCATCCTACAAAAATTTCATCTACTTTTTCCCTTTTTCTTTTGTGGGGAATGAAACGGGGCATGTGACT
>447405 NS=95 contig=overlapped:90
GTGTGGGTGGGGCCAAAACCATCACACTGGAAAGGTTTTACCCAGAATGCATGATGACTTCCCCATAGGTGGGTGCATAGAAGCCTCATCAGTTTATGCCCCCTGCCCTAGAGAAATGTGCTGTGTACACCAACATCCCCTAAATATCTCAGACCCTGAGGCTGTGTGTATTTAGGACAGACTTGCACACGACT
>447406 NS=111 contig=separate
AAATGTTTGTGGAAAAAAGTCTGGAGCTGCTGCCATGCGTCCACTTGGGCCATGGCGTGAGCCCGGGGCTCCCCTCCAAAGATGACAACAATGTTGTAGAAACTATGCAGGGAAGCCTTGCACCAGGGAAAGTAAGGGGGNNNNNNNNNNTGGGTAGCAGATGATCTGGGGCTCCTCCTTCCCATGGGCCTGTAAGCGTTTGGAGGCCTCTCTGGCATAGAACTCGCTCCTCCAGTTGTGGTCATCCTGACCAACGAGGAACAGGAAGGTCGTGTCTGACCTCTCCACGGGACT
>447407 NS=115 contig=separate
CAATGGAGGTGGAGGTCAGAAGAGCAAGAGTTCAAGGTCATCTCCCACTACATTCCGAGTTCAAGGTCACCCTGGCCACAGATATTCTGTCTAAGCCCCTCACCACCAACACCAATAAAAGAAGAAAGAGAGAGAAAGGANNNNNNNNNNGAAAGAAAAAGGAAACAGCTGTAGAAATCTATTGTGGAACAAACACGTAGGAAACAATCTGATATTTGACCCCTTACTTTCACACTTTTCCTCGAGTTGTATGAACAAGTTCAGTGCACAGCTGAGCTATACTCACATAAGACT
>447408 NS=68 contig=overlapped:114
ACATGCAACACATTCAACATTATGCTTGGCTGCAGTTTGCTCGGAAAGACACCCTTCCGTCATACCACAAGATGCACTCTGTCTCATGAAATGGTTCCTGAAGAGTTACCACAAAGCCTAGACTGGAAGCATGGGAATTGTGCGTTAGGATCTTCCCCCCACTCACATGGGACT
>447409 NS=40 contig=overlapped:38
CCATGCAGTGCCTGAGAAGGCCAAAGAGGGCATCAGATGGTTGTGAGCCACCGTGTGGATGCTGGGAACTGAGCCCTGGTCCTCTACAAGAACAACCAGCGCTCCTAACTGTTGAGACAACTCTCCAGCCCTTCAATTTATTACTTTTTAAAAAAGAGTATGAACTAGGGCTGGAGAGATGGCTCAGTGGTTAAGAGCACTGTCTGCTCTTCCAAAGGACCCAGGTTCAATTCCCAACATCCGACT
>447410 NS=11 contig=separate
AGGTGTGTGTGTGACATCAAGTGATAGCATTAACAAGGCAATTAAGTTGTGAGAGCTGTGCCATCATAAAAAGGGTAGGTGCCCTTGTGAAAAGTGACCAAGGGGAGTTCCTTTGCTCCTCTCAGCACATGAGCACACAGCAANNNNNNNNNNCGGTGCCTTGATTTCTAACTACCCACTTTCCAGAACTTAGAGAAATTAAGTTTCAGTTGTTTGTAAATCACCCAGTTTAAGGAGTTTGCTATAGCAACAGAGAGGGAACAAGACAGTAACACCTGGGCCAAGCCTCACCTGACT
>447411 NS=99 contig=overlapped:110
AGATGGCTGCCCTTTCAGTAGACTGGGGGTGGGGCAGGGCCTGAAGGCTGGAAGGCATCCCAGCTGCCCTAGAGTTGTCATGGAAATAACTGCCTGAGTGTAGGTAACATGACTGTCAGTCTGTTGCTCACTGCGCTTGCCAGACCTGGACAGCAGAACTGGACTCACCTGACT
>447412 NS=37 contig=overlapped:65
GCATGAGGACCGAGGTTTGATCCCCAGCACCTATGTAAAAGCAGAGGGTGGTAGCATGTATCTGTAACCCCATTACAGGGTAGGCTAGAGACCAATAAATCTAGGGCTGTGGGGCAGCTATTTTAGCCAAAGGAACAAGTCCTGATTCTGTTAGTGACCTTAGGGATAGAAAAAGCAGCAGAAGGGTGCTATAAGCATAGCTTGGCAGGCCATTCGACT
>447413 NS=84 contig=separate
CAGTGATGCTAGGTTTTGAAGAGTTACGTTGTGCAGGTTTTTGTTTGTTTGTTTGTTTGTTTTTTTAAGATCTTGAAAAACCGAATTTAATTCCTCTCTTAGCCATGTGAGAAAACACAACATAGAAACATACTTGATAGNNNNNNNNNNTGCTGGTGTCTTAATCTTGACTTGGTAACCTCCAGCAGCACAAATACTCAACTTCTATTTCTTTAATATCTTCTCAAAACAGGTGTTTTTAAAGGTCAGGAAGAAAACAGAATACCTGGATATGGCTCCATCACCCACAGGACT
>447414 NS=90 contig=overlapped:117
TTATGACCATCCACAGTGTAGAGCACTTGCCGCTCCTGCAGAAGACCCAGGTTTGGTTCCAAGAAACTACGTAATGGTGTACAACCATTCATAAATCCAGTTCTAGAGCATCTGACACTCTCTTCTGAACTCTTCAGATACGTAGGCATGCATATATACACATGACT
>447415 NS=78 contig=overlapped:104
TGGTGGAATAATCTGAATGAAATGTATTTAATATCTCCTGTGAGTGCATAGGGTAAATCTCCAACAGAACATAGAACAGGGTTCTGGAGAGATGGTCCAGTCAAGACTGGACTTGCTGTGAAAGCATGATTTTAGATTCCCAACTACCACATAAAAAGCCATGTGTGATGGCACACGACT
>447416 NS=85 contig=overlapped:118
CCATGCTGAACCCTGTGGTCTACAGCCTGAGGAACAAAGAGGTGAAAAGTGCATTCAAGAAAGTGGTGGAGAAGACAAAATATTCCCTAGGATTTTGAGTTTAGCATTGTGTAGTCTACTGCAGTGAAGCGTCATGCCTGTCATAACATTTCAGATCCATGTGACT
>447417 NS=93 contig=overlapped:31
GAATGCTCATGGGTTGACCAACTCAGCTTCCAGTGAGGCCCAGGTCCAAGGCATTGAGTTGACCCACCCCAACATCTGCCCCTCTAGGAAATGCTAAAGCACATGAAAGAGCTGGTCCTACAGATCTAAAGCTGCAGAATCTTCATGACATAGGACAACAACAGTATATCCAAGAGGAATTCTGGTGAGGATCCAGTATTAATAGTGTAGCAGAAGCTAAAGACCTTGAACCAGATCAATGACTCATTGGACT
>447418 NS=14 contig=overlapped:94
GTGTGTTGTGCTTTCCGGTGCCCAGATTGAGGAATGTAAGGCTGCTCAGCCTTTCTCTCAAGAAGGCTGTCTACTTGGCCCTTTTAATAACTGGCTCCAGAAACTCTTACTGGCTTTCACCTTTTGCATGGCATCATTCTGCCTCTCAGCCAATCAGCACCTGAGAGAATCTTGAGGTTTCCATGGGACT
>447419 NS=87 contig=overlapped:93
AAATGTGTGGACATAATTGCAACTCCGGGGAGGCAGAGTCAGGCAGATCCCTGGAGCTCTTCATCCAGTCTGCCTCACCTACACAAGGATATCCTAACCAGATGGACAACTCTTAAGAATTAGCAGTTGAGGTTTCCTCTGGCCTCCATATACAAGGGTACATGGCCAAATACACACAAGAGCACCTGACT
>447420 NS=41 contig=separate
GAATGATCTCTATTTTTTATCATAGACACCAGACTTACATTCTTAAGAGTAAACATACTTTCTTTTATTCAGAAATACTATTTTTTATTAATTCTGCAAGAATGTTATACAACATATTTTCATCATATCCCTTTTCTTTCNNNNNNNNNNCCTTCCAAGTCTATAATGATGGTTTCTTTTCTTTGCGTACCCAGCGTTCAATATTCCAAGAGAAAGGCTGCTGAATTGGAGAGAGTTGGCTTATTTAGATTTATGGTGGTCTAGTGTGATGAAGTCCTGAGATTGCACCAGACT
>447421 NS=74 contig=overlapped:96
TTGTGGTTATCCTCAGGCTGTTCCTTGGGTAGGGGATTTTATGGCCTGGTTCGGGACTGATGACCTTTGGGGAGGGGTGTCATCAGGCCTGGTCCTTTCATTTCCTCCTCAAACAGGATACAATCTCAAATCTTTGAGATGGATCCAAGGGCTGATACAGAGACTTTTCTAATGCTAGGCATGAGACT
>447422 NS=95 contig=separate
AAGTGTAATCTACTCTTCATCAGAAATCAAAACAAACAGAAAACACAGCAGCAGCAGCAAACCACTTCTCTTTATAAGGGATGGAGACCGTTACTGAAATCCCAAGGAATCAAAATGCGGAGAGGGGTGTGGAGCTAAGTNNNNNNNNNNACATCTACAGCATTTCAGTACCTAATGCCCAGGGATTGTTGAGGAAGAAGGGTGACAATCTTGTAAGGCCAGAAGAACAGGATGTTTCTGTGAGATTATATCGCCTAAAAATGTTGAAGCTACTCCCATGAATCTCACCAGACT
>447423 NS=104 contig=separate
AGGTGCTAATTAGTAGAGATGAGGCTTTTGTCATGCAAAGTGAGTAAGTGCTAGATGCAGGCTGCAATGATTTGGCTAGTTAACAACAGTGTACTGTACAATTAAACATAAGACGATGATAGAACTCATGGTAGAACAGAAAATACCAAAATTACAACTATTTGTAAATCAGTTTCAATCTTGATTAGCCAAAAGCCTGTTAATTTTCATTTTGAGAAAGTCAAGGAAACCTCACTGTGTGCTAACTATATATTCAAGGAATGTTAATTTTGTTGTGCAGAAATCCATAGGACT
>447424 NS=21 contig=overlapped:84
CCATGCATTGCCTTCCTCAAGTCCACAGATAGGGGAGGTCTTCCTCTCCTTCCTTGTGAACCTAGTCTATCAGATGTCAACAAAAGTGGCTGCATTGTCATCTTAAGTGGCCTGGAAAGGCTGCTCCCCACTCAGGGTTTGCTGATCAAAGATCTAGCTAATCTCTTCATGTCTGAGGCAGTCCCTGTTTCCATTAGACT
>447425 NS=82 contig=overlapped:115
ATATGCACAAATACCTTCCAATTTTTTAAAATTGGGTTTGGCTGGTTAGATGGCACACCACATCCCTAAAGCCCTTCTGCTGGTGAAACCCCGTGCACCACTGGGAGAAAGCCATTGAGAAGACTATGCTAGGAAAGGCCTTGTGATGTTCATGCAAGGAAGTGAGTCATCAGACT
>447426 NS=106 contig=overlapped:100
TTATGACAGTTTATGAAATCCAGACAGGAGACAGGAGCTGAACTCACACCCTCATCACTGCCCCTTCAGGATGTGGGCTGGCACTACTGGACAGTTCCAAGATATGGTTTCACAGTGTGGCTCAGGCGACAAACGCATGGCAATCCTCCTGCCTCAGCCTCCCAAGTGCTGAGATCATCAGACT
>447427 NS=87 contig=separate
AAATGGGCAGAGTGGGGCCAGATTGACAGAGACATCCTGTTTAAATCATGCAATATTTTTGTGGCCAGTTATTTCCCAAGCGTGTCTGCTTATACAAGCCACCAGGTGTGCTGGCCATAAATCCAGGTGTTATTGCTTCANNNNNNNNNNAACACATTAAGGGTTTCTAATGACTCTTAGAAACACTTCATCAAGCCATAATTCAGCACCCCCCAAGTTCTAGATGTGGAAGCTGGGTTTGTCTGACCTCTGCATCTAAATCTCTTTCATGCTCCCTGCTGTCGCCATAGGACT
>447428 NS=61 contig=overlapped:105
TCATGGGAACCTCGGTTTCCCCAGTAACAAAACAACAACAAACGCTGGCAAAGAACCCCTTCTGCTGCTGCTGCGAATGGTGCGGCTGTGTGAGACTCAAAGGAAAAACTGGAACTGCTGTATGATTACAGCTCTACCACTTGTAGCTGCGCGCAGGCCTTATGTCCTTCCACAAGACT
>447429 NS=97 contig=separate
ACATGAAAATAAATGGTGCCTGTAAGGTCATTTCTCAAAAATCTTGCTCAGCGGACATTTAAAGTGCAATGGCAGAGTCACATGTGCATTTGACTTCCTTGATTGATCTGGAAAGCAGGACTCAGTGTTTGAAGTAAGAATTCCTTTGCATAAAAGACTTGCATCTTGATTCTCCAGTGACGTGTATAAGGGTGACTCAAAAGTTCTACTGGTCTCTCATTTGCAGGGACAGGTGTGTCTAACAGAATCACACATTTGCAAGGGTTTCCTGAGAGTTCAAGTTCTCACCAGACT
>447430 NS=22 contig=overlapped:97
TTGTGTTTTGTGTGTGTGTGGGGGGTTGTTTTGTTTTGTTTTGTGTTTTCAAGAAACGGTTTCTCTATGTAGCCCTGGCTGTCCTGGAATTCACTCTGTAGACCAGGCTGGCCTCAAACTCCGAGGTCTGCCTGCCTCTGCCTCCCAAAGGCTGGGACTAAAGGCGTGTACCTGGCAACACATGACT
>447431 NS=113 contig=separate
AAATGTGCAGAACTACCAGAGAACTGCCAAGGTTAGCCAAGAATTCACAGATCAGGGAACAGGACATAAGAGCACATCTCCTGCTGACAGTTATGGCCAATGGAGCCTTAAGCAAAAGTGAGATGACTCTGCATTTATCANNNNNNNNNNCAGTGGTCAGGATTTGGCTGTTCTAGAGACACTGGGAAGCAAGAAACTTTCTTTAGGGAAAGGTTTGTGGACTAGAATCTTAACTGTGAGTGAGTGGTGTTAGGGATATGGAATTGTCTCTCTATGCTTGTATTCCATTGGACT
>447432 NS=121 contig=overlapped:29
AGATGTTTGCAGCCAAGGCTGAGGGCACTGTGAAGTCTCCACCTGGACCCCACCATGCAGTAGTCTGCCCTCTGATGGCACACGGGAAGGTGGATCATGTCTTCTTTGCTGTCTTCAGGTGCTCTTCAGGGGATCCTGCCTGTAGCCCCTCCTTCATCTCTCCACCCAGGTCCTGGACATTTTACTCAGATTTATAACTGATTCAGGACAGGTGAAGTGTTCCGAGATTCTGTGCCTGACTTAACTCACAAGACT
>447433 NS=72 contig=separate
GCGTGCTGGGAGGGGTCCCAGGGGCTCTGACAAGCAACCTTGAGTCTGTTCTGTGACCTATGCCTGCAATTCCAGTGCTGGAGAGGCTGAGGCAAGGGGATTAAGAGTCCAAGGCCAGCCTGGGTTGTGTAATGACATTCNNNNNNNNNNTCCCCCACTGAAAGATGGGTGGTTCAACACCTAAGGGCATTGTGGGGTGTGGAGGGTATCCCCTAAACGTGATTATAGGTGTCAGATCCGCCAGCGGGCAGGCAAGCGTTGGTTTCTGGGCTCAGAAAGAGCAGACATCTGACT
>447434 NS=45 contig=overlapped:125
ACATGTTACTGTCCTGTACAGTCCATTTCATGTTCGCATAAAGTAAATTTAAATGCAAACGTCCTTGTCCTCAAGTACTGAAGCCTGCATTGACTCATCATGGTTGCAGTCTTTGTTAATAGAATATTGACCTACGAAGTGCTTACACATCATTTGACT
>447435 NS=25 contig=overlapped:122
GGGTGCTGAACCACACTTTTTGTTAGTAAGCGTACTGTACTGTACTAGAAGCAAAAGTGAACCTGCACAACGAAATCTGAATGGGTTTCTTTCCAATTTAAAATATGTAAAGCCTATGAAGATCAGTTTGCCCCCCTGCCCTGGAGGAAGATTCACACGACT
>447436 NS=87 contig=overlapped:6
GTGTGCCACTGAACCAGGCCTTTACAAAGGTTCTGAGATCCAAACTGAGGTCTTCACGCTTGCACGTGCTCATCCACTAAGCCTTGTCCCCATCCTTCCTACGCGTTTTTACCTGGCAAGCAGAGAAGTGACTTCCTGTTTAGATTCTCTGTGCTCACTGGGGCCATTTTAAACTAGTTCAAATAAAAGGACTCTCAAATCCTTAACCCAGGTGAAAAGCTAAAGCAAAGAGTAGGAACGAGCCATTTTCTGTATTCATAGATTGTCCACACTTGACT
>447437 NS=111 contig=separate
GAGTGGGGAGGTAGAGTTATCGTATATAGATAAACAAGGAGGCAGAGTCATGGTATACAGCTAAATCAAGGAGACAGATTCAGCCAACCTGAGCAGGACTAGGGGAGCAGTCTTCAAATGTAAACATTTGTGGTAGGGGANNNNNNNNNNATGGTAGACATCTTTTCCACACACTATCAATACTTGCACTAAGACCACAGGAAGGCTTTGGTGACCCTCTGAGCTTCACCCTGGAGAGAAGTCTTTGCCTTTCCTTAGGTCTAAAGCTATGATCCTTGACATGGCCATCCGACT
>447438 NS=102 contig=overlapped:74
TCATGTCGGTAGGCAGCGAGCATCCAATGTATTTCTACTGAGTGAATGTGTGGTAGGCAGTATTTGCAGTAATAGGCCTTAAAAAATGGCTCTACCCAAGTCCAAAGCCTGCACTGTCAACTCCATGAGTATCGATCAGTACCCAACATGAGATATTACTAGACATGAGCATTTAATCTTTAGGCAAAGAAAACAGATGTCCACAGGACT
>447439 NS=112 contig=overlapped:10
AAATGAATCAGCCTGACTCCTATTTATTCTTCAAGACTCCATTTGCTACTTTTTTCTGTATTTGCTTGTTTGAACTCTACACAGTGTTTCTTATTTACTAGCAAGAGAAATATAGCATACATCATAATCTAGATAGTCTTCTTCTCGGTATCAGTGATAACCTAGGGAAATGTATGTTTTCTACAGTACATCTTCTTTTGGATGCTGAGGATCAATTGTAAAATGTTCAGGAATTTTGTGAGCCAGTTATTAAACCTGGTAATAACATGAGACT
>447440 NS=30 contig=overlapped:70
AAGTGTTTTTAAAGTTCTTTTTACTTACTGATTGTATGGGTACATATGTGTACATAAACTGTGGTACATGTGTGGAGGTCAGGGGACAACTAGTAAGAGAGTCAAGTCTCTCCTTCTGCCATGTGGGTTCAAGGCATCAAATTTAGCTGGTCCAAGGTTTGGCAGCAGGTACCACTACCCACTGAGCCCTTTCTCTAGTCTAGTTCATCAGACT
>447441 NS=123 contig=overlapped:102
CAATGACAAGCATGGAAAGACATGTCAACAGCAAGAGTCAGTCTGCGACAAAGCCCCTGTGGTCCATGCCTTCTGGTTTACATCCATTGTAGCCATGCAAAAGCAGTGGACTGTCTCCAGGAAGTCCACTTGCTCAGTGTAGCCTTGCCTGCTTGGCTTCTGACAGAAGGGTTCATGAGACT
>447442 NS=22 contig=overlapped:96
TGGTGCAACCCAGAAAGATCTGAATATCTAGAGGAAAATATGACAGGCCTGTGGGCCACTGAGGCATTCGGGGCACCAGTGCATGCGCATTGCACCCACAAATGGAGCCAGCACCCCCGCCAGTGCTTATGTTCCATCCTTCCAGGCATCTACAGTTCTAACACCCTCTCCTTCAAGGCACACTTGACT
>447443 NS=70 contig=overlapped:63
CTGTGCTGTGGGGACAATAACACGTCTCATGAATATTACATGTTCAGGTATGGAGTCAAGTTGTGTCTCTGAGAACATCATGCGCAGAAACACAGTAGGTGAGATTTGGATGATGCAAATACTGACGACTGAATCTGGACTTGAGCTGATGCTTTAGTAGGCTGAGATCTTTTGGCCACCATGGAGGAATGCCTTTGTCTTTCTGCCTTTGTCACAGGACT
>447444 NS=40 contig=overlapped:55
AGATGATGCCTTTCATCTACATTTATTTCTTTCTAGCTCTGTTTTGCTTTCCTTTGCTCTGCAAGCTGACCATTCTGTTTCAAAAGGCGTGCAGAAAACAAGCACCACCTTGCTGCTTCACAGCAACTTCCTCCTCCAGGGCTAGGAATGAATCACAACCCCAGTGTGATGTCTGGTTAGAACTCTCAACTTGACATAATCTGTAGTCACCTGGGAAGAGCATCTGACT
>447445 NS=22 contig=separate
TAGTGGGAGACTTCAACACCCCACTTTCACCAAGGGACAGATCATCCAGACAGAAGCCAAATGAGGAAATAAAGGCACTTACAGAGGCCTTAATTCTAATGGACCTAATAGACATCTACAGATCTTTCCACCCAAACTCANNNNNNNNNNAAATAGACCATATAGTTGGTCACAAAGCAAGCCTCAACAGATACAAGAAGATTGAAATAATCCCTTGAAATAATTCTATCTGACCACCATGGACTAAAGCTGGACCTTAACAACAATGGAAATAGCAAAAGCCCACACACGACT
>447446 NS=48 contig=overlapped:107
TTATGGAGCTTAGTGGTAGTTGGAATTGAGCTTTTGGAATCTTCTGGAATGATTTACTGTCTCTTGATTCCAGACACCCTGGATTAACTGGTTGAAGTTACAGCCCAGGAATGAGGCTTTTAAAAAATCTCCCCCAAGCATTTATAATGCACAGTCAAGGCTAAGAGTCACCAGACT
>447447 NS=84 contig=separate
GTATGGAATCTTAGGGGCCAGACTCTTTGCAATAGCACCATCTGCTCAAGAATGGAGCTTCTCTACCTGGGGAGCCATGGCTGTCTTCCTCAGGAACAGAGTTCCTCCCCATATGGGACTATGACCATCTGCTCTTCCATNNNNNNNNNNCCATCTCCGCCATCTCAAGTCATTGCTGCCATCACACCCCTGGGGTTCACCTGTGTCTGGGTTTCCCTGGTCAGCCAGGCACTCTGGGCATTCCCAGAGGTAGAGGAGCAACAATGCACCTCCCTTACCTACCTGCATTCGACT
>447448 NS=88 contig=overlapped:32
AAATGGGCCCATTGTACCATGTGTTCATGTTCAAGTAAGAGGTGGGAGCCAGGAATCAATTGGGATGCCTTTAGTAGATAAACAACCAGCCATAGTCTATCTTAGATTCGCCATGGATGTTTCTCCTGCTCTTTCCTCATAGTCCCAAAGTGCCTACTGTGGTTCTACCCATCACATGTGTATTAAACATGAGAGGGAGGAACATGAGGCTTTGACGCCTTTCTCAGACCCTGTCAACTTACACATTTGACT
>447449 NS=124 contig=overlapped:104
CAATGTATACTATGTATCCTCTCAGCGTATATCACAGATTGCACGATGCGGGTCCTCACTGTATGTACCACTGTGCATGCTACATGAATTCTCACATGTGCATACCATAGTGTAGGCTATGTGTAGGTGTATCTTTGTTGAGTGTTTGTTTACTCCACGGTTTATAGTATGCATTAGACT
>447450 NS=81 contig=overlapped:126
CTGTGCAACACCATTAAAGGTGGGGTATCTGAGGCAGTGCTCATTGCCTGGTCTCACTGCATCCCCACTGTATACACTTTATAAGGATGGATTCAGAAGTGTCCTAGTAGCAGCGGTGAGGAGAGTAGGTGAGAGGGACAAGTCAAGGGCATTGGACT
>447451 NS=55 contig=overlapped:81
GTATGTTTTCAGGGCTGATTATTTGGAACTGGACAACCAATTGGTGTGCTTTTCCCTAGGGAGGACCACCTCTCTCACTGCCAGGTTTCCTCAGTGATTACAGTTCTTTGTGTGGGGTTGAGGCCTCATGAGCTTTACCCATCCACTTGGGCATGTTCGTTGGTGTCATTCTTGTTCAGCTCATATTTGAGCTGCCATGTGACT
>447452 NS=46 contig=overlapped:85
GTATGCCTGATGTCTGAGAAAGTCAGAGAGTGTTGAATACCTTGGAACTGGAGTCATGGACGGGTGTAGGCCACCGTATGTGTGCTAGGAATTGAACCTGGGCACTGTGCAAGAGCATCAAGTATTTCAGTCATTGAGCTATCTCTGCAGCCCTATGAGGTTTATTTTTATTTATGTTTGTGGGTATATGCATGTGACT
>447453 NS=20 contig=overlapped:120
AGGTGATCAGCCCTGTGTCTCCAGACTCCCTCCCCACGGGAGCAGCTGTGTCTCCTGATACAGCACCCAGGAATGTTTAGCTAACTCCCCAGAAAGCAGGAGGCTTCTGTTATTCCTACACGGTCTTTGTTGCTGTGCGTGTTCGTGTGGCCTACACATGGGACT
>447454 NS=35 contig=overlapped:118
GGATGATCTGCTGTCCTCTTCACAGCCCCCCTCACTGTAGACTTCTGACAGTGCACATTTATCATTGGCTTCTGCGTTGTCTTATAATACCTGGCCTTTTTATTCACCACACTTGACCCATGGTGCTAAGTTAGGGTTTATTGTGGTGAAGAGACACCATGAGACT
>447455 NS=95 contig=overlapped:93
GCATGCCAGAAGCTCTTCTCTTTTTCTCCTTTCCCTGCCTGTCCTGCCTAAATGAGAAGTATGAAGAGCTCTGGAGAATCAAGTAGAGAAAATTCTCAAGTAAAGTAGTAGAACTTTGACAAGACAAGCCAGTTGGTTTTAGAGCCTGAACACTGAACTATTTAGCCTGTAAGATATTCACCCATAGGACT
>447456 NS=124 contig=overlapped:18
ATATGAAAAGCTGAGTGCACATGCTTCTGTCTGTAAAGGCAGTGTGGGGGCGGAACAAGAACGGGAGGAACCCTGGACCTCACTAGCCAGGTAGGCTAGCTGAATCAGTGAACTCTGCATCCAATGAAGGTCCCTGTCCCCAAATATATGGCAGAGAACAAATTAGGAATCACACCTGATGTCAATTTCTGACCTATTCGGGCACACACCCCCACATGCACAAGAGCACATGCACAGATATATCACATATACTCACACACACGACT
>447457 NS=105 contig=overlapped:116
ACATGGTTGCTCACAACTTATTAAGGTACAGCATCTCAACTTACTAAGGTACCCACGAAGATCCAACATCCCATCATTTACATATATGTATTGGACCTAGTTCCACTCCATGTATGAAGCCCCCGTAGATCTAGGTCAGTTTATTCTGTATTCTTGCAACATTCGACT
>447458 NS=75 contig=separate
CCATGTTTAAAGCCTGTTTATAACAAAAAGTACCATGGTGTTGAGAGAAATAGCTAGAATAACTGCTTGCCATGTGAGCAGAAGGTTGGAATCCTCAGTGTATAGATTATGTGCATAAATTAGAGGAACACAAGACAGGTNNNNNNNNNNGTAATAAGCCTCATTAATAATTTAACCATAACTCAATGAATTAATAATTTGTTGAATAATGTCCATTCTTGTCTGTACTGTGAAAACACACATTGCATTTTGGATTATAAATGATCATTATTTTTCTGGAGGGTGCACAGGACT
>447459 NS=48 contig=overlapped:36
TAATGTCCTCAGAGAGTTCCCCAGTAACAGCACACAGTAAGATTTATTTACATTGTTACGCAAACTTCCATGTGTGTCCTTTGGTTGAGAACTCACAACCAAAAGAACTTAATACAAAGAATTTCGAGGTTGACCAGATGGATCAGCCTGTAAGGCTACTTAAGGCCAAGGCTTGGGTTCAGTCCCTAGACCCTAAATAGTGGAAGGAGAAAACCAGCTGAAAATTATCCCCTGACTTCCACAGGACT
>447460 NS=92 contig=overlapped:84
TAGTGAGTGACTTCCCTGTCCCTTGCCACTTAAGACTAGAATATTTAGCACCTACTTCCATGTTACTGCATTTCCACCTCTAGACAGATCGACACCTGCTTGCTGAATAGATGGAGAGAGTTAAAAGGTGAAAAGAAGCGAAGATAGCAGCCACAAACCTGAAAGCCTTCTCCACGGTGTCTCAGTAGAATCACAGGACT
>447461 NS=39 contig=separate
CAGTGCCCTTTCCCCATGCTTTCTCATAGCCAGTGCTTCAGGCCAAAAATCCCAACCATTGTTACTGATTTTTTTTTTCCTTACCCAAAACCTGTGTGGCTCGCTGAGCAACCCAGCATACCTCTCTGGCTACAAGAACCTCTGGTTCTGTTCAAGGGCTCCTAAAGCAGAGTCAGCAATAGCTTCTTCATCAGTTCCTCTTACTCTTCAACCAGAGCTCCCAAGGTCTCATGCCTGAGAACCCATGGTCCTCTGCCCCTGCCTCTCCCTCTCCGAGTGTTGGGACCACAGGACT
>447462 NS=101 contig=overlapped:94
GTGTGCTTGTTCATGTGGAGGCTAGCGGTCAGTGTCGTTTCTTTACTCAATAACCCTCAACCTTTCTCTTTGAGAGGGGATCTCTCATTGAACCTGAAGGTAACTGATTCAGCTACACTAGCTGACTAGCAGGCTCCAGAACCCTCCTATCTCTCCTTTCCCTGGATTGGGATTGCAGATGCACACGACT
>447463 NS=55 contig=overlapped:83
TGGTGGTGATGAAGGCAACATGTGGGCCAGAAGCCTAGGTTTCTACTGATCATGGCCAATTTCATAATGCCCTGGTTGATACCCAGGCTGATTGAAGCAGAATCCAGTGTTGAGCCCCTGATATGACCCTATTCCTTTAAGAAACCAATCATCTACTTTATGGAAAGCTGACTTCAAAGGCCCCTTTTATTCCACCCGACT
>447464 NS=97 contig=overlapped:122
TAATGCCTTCAGGTGCAGACCATATTTCCAAGTTCAAAATTGTATGGCACATTCCCAAGAGATCACACCCAACCCACAGTACCAGCACGAGTGCACACTCTCTTTCTTGGACCAAGGTGGATGGTCAGGGAGCATGAGTCCTTCTGTGGTCACCATTGGACT
>447465 NS=88 contig=separate
ACATGAACAGGTCATGGCTGGTCTCAGCTGGCAAGGGCTGACCAGCCCTAGAGGTCATCAGGCTCGCATTGGTCTGCATGCTTCCCTAGACTTGAGGATGATGCTGTGAGTTTTCAGTCAGTGTGGGTCTGAGGAAGGCANNNNNNNNNNACGATCTCTTCCTGTCACCCCCTTCTCCACTGTACAGATGCAATGGAAATTTCAATAAAATCAGACACAGGAGCTTAAATTTGAAAGGAGGTGAAGTATACACAGTGATCTTCCTGTAGGTATGTGGGATATTAACACCCGACT
>447466 NS=104 contig=separate
TGATGCCCTGTCCCCCAAAAGCCCAGGAATCTTCAAACACTGACAGTGGTTAGCAAGCCACATAATGATTTTTATGGCTGTCCTTACTCTCATTCTGAGTCTAGAACTGAGCTTCATATTCAGTAGTATGATACGGGCTTNNNNNNNNNNACTATCCAGCCTTCTGACATTGTGACATGTTACAAGCTAAAAAGGTATATAAATGTGCATTTATAACTATCCTGGGACACATGTGGCCCACGGGTCACAGACAGAACACATCCTAGATGCTGAGTGCCTCTTCAACATCAGACT
>447467 NS=93 contig=overlapped:102
CAATGTCTGCTGTCCAAGTAGACTATGCTCCTAATTTCCACTCAGGAAACAAATCTGGAGAGATCATCAGTCAGGGGATGACTAAGGCAGGTATGTCTTTGAGACATAGTATAACACGTATAACAGGTATAACACGGGGCCTAAGGCAGGTATGTCCTTGAGACCCCTCTCTCCACCCGACT
>447468 NS=109 contig=overlapped:11
AGATGTACTCAGGCAGTGGAAGTACGATCTGAACTCTGGGAAGTTAATTTCCTGATAAACAACCATGTTATTTCTTTCAGATACTAGAGTTTTGTTTTTTGTTTTTTCACTGATCACTATGAACATGACTTGTAGTACATGATGAAGAACCTTTTGTACTGGACAATAGCAACAACAACAACAACAAAAAAGACTTTTCAGGATGGATTTGTTTTAATATTCTTTTAGCACATACACAGTGGGAGTCTCGTTATTTCATTCATTCATGAGACT
>447469 NS=79 contig=overlapped:56
ATATGTCTAGAATGGGGCACCTGTTGACGCGAGCCAGGCTCCTGCCCTGTTCCCAGAAATCTCGTGGCTTTGACAGCTTCCATCTTCTCTGTATGTGGCAGATATAAGGTGATGCGCGCAACCCGGCGTGGTGATACACAAGTCCAGCGCTGGCTCGACTTCAGGGGTGACTTCCGGGGTCCAGGCTCCAGGGTCAGCAAAACACTTGACCTTCTGAGCCATAGGACT
>447470 NS=85 contig=overlapped:72
CTGTGATGGAAAACACGCAAAAAAGTCAGGTGGATGGTTACAACACCAGCAACAACAACACAAACAGAATTTCTTTGGTTGCTGCCTTGTCAAATTCCTGGGAAACACGAAGCCACCTGTTCACAATGCTACAGACTTTGGTGTCCGCACCAAATTACCAGGAATGTGAGGTGTCACTTGTCATCTGAGGATTATCCTGCCCCACACAGGACT
>447471 NS=68 contig=overlapped:29
CTGTGATGCCCTGTAAAAAAGTGTCATTAAGAATTCCTTGATAACATTGGCTCATGAGCATTGCCTGCTAAAACCCAGCCGTTTCCCACAGATGACAGGGTCTCCACAAGGAGAGCAACAGAACAAGAAAATTTGAACACAGGGAACTTCCCAGAGACTCATACTCCAACCAAGGACTATTCATGGAGATTACCTAGAACCCCTGCACAGATGTAGCCCATGGCAGTTCAGTGTCCAAGTGGGTTACATAGGACT
>447472 NS=81 contig=overlapped:71
GCGTGGTCCTTCTGGATCTCAGGTTGCTGCCACACCCTGGGCAGGGTACCCTGATTTCCCCACAGGCTGTAGGCCAGTCCAGAAGTTCTAGCAGGAATATTTTAAATGATTCCTGTTTTCTCCAAGCTTTCCTCTTCACTGGGGTTGAGGGGGTGATAGGTTGGGGAGGAGGAGGGGCCAACAGACTGGTAGACTCATTAGACT
>447473 NS=119 contig=overlapped:11
GGGTGGCAGCCAGTTAGCTGTTGAGCCTGTGATACCAAGATGGTAGAGTGGGAAACAAATTTGTTTTTCTTTTTGTCTTCATTCTTATTCCAGCTAAGGAGACTCGCCCCAATGCTCCTGATACTCATCCATCTATCTATCCATCCGTCTGTCTATCTATCTGTCTGTCTGTCTATCTGTGCTGGGGGTGAGGACAACCTTAGATCTGTCTTTACGCATGTTAGACTAGTTCTCTATCCACATACACACGTGCACACACACACGCACACGACT
>447474 NS=29 contig=separate
CCATGTCAAAAAGAAAGAAAAGCATCAGATTCATTATCACTCACCCTGCACAAAAGTCAATTCAAAATGGATCACAGACTTAACGTAAGACCCCAGACTGAAATCGTCGGAGGGAAACACAGGCAAAAACACCTGGAGATNNNNNNNNNNCTCGGGAAAGCAGACAAGTTGCCATAAGAAATTTGTGTTTGGGAAGTACAAAACTACAAGATACTACCTGTAACCTGTCACAAAACTAAAGAACAGCAACAGAACAAGTGCCGGTGAGATTGAAAACAAGTGTGCCATGTGACT
>447475 NS=96 contig=overlapped:80
GTATGTAAGCCGGAGGTTGATTTTGACTGTCTTTCTCAGTTGGTTGCTAACTTATTTTGCTGAGACTGATCTCTCACTGAACTCACCAATTCAGCCAGGCTATCTGGCCTTTAGCTGCAGGAATCGGCCTGTCTTTGCCCTTACCCCCTCTCCAAAGTGGGATTGCATTGTTGAGCCCGTGCCATGCTAGGTTTTCATGCGACT
>447476 NS=55 contig=overlapped:118
GTATGCTTAGTGATGCTAAGCTTAGTCCTGGGAGCAAGGGCAATTTAATGAGACCATTGTCACAAAGCCCAGTCTTCACCACCGGGTCTGTTCAGACCTGGCGGACCCCTCTCTGTAAAGCCCTTCCACTCTCAGTAACCTGGTCATGAAAAGAGTACACTTGACT
>447477 NS=47 contig=overlapped:122
AGGTGCTAAAGCCTTTCATTCCAAGAGATCCAAAAGGAAGAATTACATATGAGTAAATGTAAGCAGCTCTTTTTTTTGATAGTGTAACTTGTAGAACTGACTCGAACTAGCCTGGACAAATGAGGCTGTAAGGCCATGCTATACTGCGCCACACACACAAGACT
>447478 NS=7 contig=overlapped:64
ACATGGAAGCAAGCCAGATCCTCAGCCTTAGCCAAATATGGAGTTGTTTGTGACAGAGAGCACTTCACCATCGGGAAGGTGGAAGGTGGAAACCAGCTCCATCTTTAAGGCGCGGCATTACGCAGCTCTCTACAGTTCCCCCTTTTTGTTTTAGACGCATCAGGCAAGAGTAGAGGTCTGATCTCTGATATTAGAAATAAATTGGGACTTTGTACCGATGTTCATTTGAC
>447479 NS=128 contig=overlapped:27
CCATGCCTGGCCTCTAAAACTGTGCATTCTCAGGGTGTAACTCAGGCCCTCATGCTTGCAAAGCATCTCCAAAAGCTTGTTGAAGACAGAGCCTTAAACTCCATTTATGCTTCTGTTTTCTCCCTTTGGAAATGGAAGCTGTTGTTCCCTCTACTTAGTGGAGCCAGGGGCTCCCCAAAGTTCTGCTTACATGATGAGGTTATTGTTTTTCTGTTTGAGTAGAACCAGGATTGTGGAAGCCTTGAAATCACATGACT
>447480 NS=78 contig=overlapped:89
CAGTGTACATGTCAACAAAAAGGTACTACTCCAGAGGCCTGTATACATTTTTTCTTCTTTTTTGCCTTTAGGCTTTGTATAACAGGCAAGAACAGAAATACTTCAAGTCTTTCAGAAGACTCTTTTCCCGCCAAGTAAGTGGTACCGATTTCTAAAAAAACTCATTTTATGAATTTTCTATTACAACATCCATGTGACT
>447481 NS=24 contig=overlapped:56
GCATGCTTATTTACAAACAAGCAAATAAATTCTAACTAATGGAAAGTTGCCTACACCCAGGCCACTCCAGCAACCAGGCTTGTTTTATCCATTTGTTGAAAGGCAGCGCAGACATTTTAGTCAGCACTCACTGTTTGCTTTTCTGCCAAAAGAAAGAAAGCTTAAAGGAAGCCACACTTGGGACATTCATCCCCCTGCCTCCAGTTTGTATATTATCATCATTGGACT
>447482 NS=124 contig=overlapped:93
CGATGTTTGCAACACAGTGTCGATGTGCGACACATTCTTCCGATGCTGATTTATTGTGTCAGTCACATTGTTCTTAAAACTTCCCTTTCATAAAGGGGTCTTGTGGCAAATTCAATTAAAAGACAACATGGCCTACTTTTAATACCATAATGGGGCTCTACAAGTTATCCCATCCTGAGTAGCATCCGACT
>447483 NS=52 contig=separate
ACATGAACACCAGGTTGTCCTGAGACCCAGCTGGGTAGCATGCAGCTACAGTTTCTGCCTTTCCCTATGTTCTTCGCAGAATTCAGCTTCATTCCCCAGGCTTCCAGATGTGTTCATAAAGAGTTCTGAGGCCCAAGAAANNNNNNNNNNAGCAGCTGAGCTACATGGGTGCCACCTCATAATGTGTCTCCTTCATCTCTGCTGGTCAATAAGCTGTTAGCTGCCAAGCAGCAAAGAAATCTTCCCCGGTAGAGAGAAAGGTGATGTCGATTTAAGAGATCAACACACCTGA
>447484 NS=47 contig=overlapped:10
ACATGTGGAGATTCCTTGTGTTTGGATTTCCTTAGGATTCTGAAGTCAGAAATTGTTCCGCTCAAGAGAACATGTTTTCTTTCTGTGTTCTGAAAAACCTGGGTCTTGCACCTAAGAAATCAGTTGGTTGTTGATAGTTTTCTTTGTTATGGTCTATTAACTAAATCTGCTTTTTTCCTGACTGCAAAGTAACAGCCAGCTTATTGTCTGGAGGTCAGGATTTAAAGAGGTCATGATACCTATTTTCAAGTGTTTTTAAGGTTGTCATCAGACT
>447485 NS=2 contig=separate
ATGTGGACCTATCTGCATTGCCCACGTGGCATGCTGAGGTTGGCTACCCAGAGGCTATTTAAAGTGGGCTGGCTTTACCCAGGGTCAGATGATTGTTCAAGGTTCCTGAATAAACTGCATTGAAAAAATAAAATTGAAACTTCACANNNNNNNNNNACTCAGAATTGATAGCCATGTTGGGAGATAAATGTCTCTCAAAGATGCATTGTTATACTATAACCACACCTTCACAGCTGTTTACCGTAAACATACACACATTATGGGTACAGTATAACATTTTGCATAGCAAACACAAGAN
>447486 NS=73 contig=overlapped:97
TGATGGAAGTGAATATGGGTTTGCTGCAAGAGCCGCCATTGTTCTTAACCACTGAGCCTCTTCATTTCTCTTTAAAGAATAAACTATGTCGACCTAAGCAGTTTATTAGACTTGTGCCTTTTGGCTATTTTCTCACATACTACTGAAGAGTGGAGAAGCATAGATTCCTACCTCTTCTCATAAGACT
>447487 NS=59 contig=overlapped:112
TGGTGGAGAAGTCATGCCAGCAGGTGCTTAAAGCAGCTGCTTACACTGTCTCTGCTGTCAGAAAACAAAGGTGAATGACAATGTTGTGCTTATTGTCTCCTTTTATGCAATCCAGGAACCCAGCTCATGGAGAGTAGCTGAACACATTTAGCTCAGGTTATCCCACTTGACT
>447488 NS=107 contig=overlapped:77
GTGTGTGTGCTTGTGTAGCTTCTTGTAAGCAGAAAGTTCTATTAGTTCTGTATGAGTGAAGTTCTGGAAGTAGGCTCATTGCATTATAGAGAGGGCTTATGCTGCAGCATTCTGCACAGTCAAGTCTTCAGGATGAATCTGCATTCACAAGGTTGTCTATAGTGCTCCTGGTTGCAATACTGAGACACTTCTGTCAATCACATGACT
>447489 NS=106 contig=separate
CTGTGGCACCTCATTCCATTCTCCCTGAATTTTTGATTCAGCTGCACTCAATGGGCAGATGCAAATTCATGGCAGTTAATAGTAGGATATCAGATCTCTCTAACCAGGTATAGCTTGATCTTCAATGTATTGTCTTCTGCNNNNNNNNNNTCTGCACTTTCAGTTTAAAGTTTATTTCTAGTTTTACAGTCTATTTTGCCATATGAACATTGCTTCAATTTCATCTGGCTTATAACCAGTTCACAAGGAAGCTACTAACTTCTGTATACGATGTGTATAACTTGCCATGTGACT
>447490 NS=41 contig=overlapped:70
ATGTGTCCAGTGACCCCTGAAGGGCTCAGTCCTCATCCCTGACCATGCCTCCCGCTGCAGGTACTTTTATTATTCCATCACCTGTTCTTTCAAATGCTGTGAATATTCATTATGATCATAAATTTGTTGTAAAATTTATTTAGTAGTCACAATCAACCAATGTATGTTTTTGTATACATACAGCTGTAGACTGAACACATGTATACATATGACT
>447491 NS=98 contig=overlapped:69
ACATGAAAGCCAGGCAGCACAAATCATGGCTGGTGGCTCCTAGAAACTCGCTGGTCAGCCAGTCTAGCTAAAACAAGGGGCTCTAGGTTCAGTGAGAAACCTGTCTGAAAAACTAAGGCAGACCGTGAGAGAGAAAGGTCCAGTGTTGGCTCTGTTCTCCACAAGCCCATGCAGGGATATGCACATTGTTTGTGCATGTGTGCACGCACACGACT
>447492 NS=98 contig=overlapped:23
TGGTGCCTATATTCTAATTAGTCACATATGGCCACACTAGCTATGAAAGGCTGGACATAGTGGCACATTCTTATAATACTAGCACTAAGAAACAGCAAGAGCAAACCCCAAACAACCTAAATCAAAGATGGCAAAGGACCTCATAGATATTTCTTTTCAAAACTGAACAAGTGACTAAGAAGCAGATCAGAAATGCTCACCAACAGTAATTACAAAAATACACACAAACCCACAACACGATACTACTCACACCATTAGACT
>447493 NS=60 contig=overlapped:16
TTGTGTGGCAGGTGTACCAGCCACGGAGCCATTTCACCAGCCCCACTTTGGTAATTTAAGAAAGGAAAGAGTTTTTTAAATAAGCCAGAATTCAAGGGATTTCTGTAAAAAAATGAATTCTTAGCAGTATTGTTTATATTGATCTTTTGGTTTGTTTGTTTGTTTCTTATAGCCCAGGGTGTCTGCAGTTCAGCTGTGTGTCTACAGATAGGTAATCCTTAACTGCTGCCTCTTCTTCCCAAGAAGTGGGGTCACTAGTCACACCAGACT
>447494 NS=41 contig=overlapped:16
ATGTGCAGTTTTCACCCCTTCTCAAGGAAACTTCTCTTTGAAACATACAGAGACCACTACAGAAAACCACAACCAATCAAAATGCAGACTTGTGGAGCCCAGTCTCAATGAATTCACCTATAAAACACTCGCACGCTTAAGTCTCAGGGAACACTGTAGAACTAGAGATGGAAAAATTGTAAGAGCCAAAGTTTGCTCACAGGAGTTTGCTGTGAGATTATGCCTCTTACTAATGTCAGAATCCAAGCCCAGAATGTCTCACCAGACT
>447495 NS=93 contig=overlapped:91
CCGTGGACCCAGACATGGCCCTCAAGGGCAGCGCTGGTTGGACTTCGCCTTGGCCTCGGGTGCAGGGCAGCCTATGACATCAGGTTATTTTTCTCCACCCTCACGTCACCAGTTCCGACTCTCCTCATAATTCTCAAGCCTTTCTGTGTCTTGTTCTCTTCCATCTCTCCACCACACACTTGCACATTGGACT
>447496 NS=4 contig=overlapped:61
TTATGGAGAATCTCAGCCCCTGTGAGAATTCATTCCTGATCTTATCCTTCCTTGTCGCCATTGCCTCATACTGAATGCCCTGGGGTACAGTTTCTGAGATCCCTTTCATGCCTCAAATTAAAGCTTTTTGGAGGAAGAGGAAAAGTCTTTATTCATAATGAAACAGTATATGCATCATTAGCTGGATTCTCAGACAGGTACCTGGTTCATTGAGCACTTGAC
>447497 NS=109 contig=overlapped:102
CAGTGGCCAATGATGTGGAACCAGGTGCAGTCTAGAGTTGGCTTGGTTTCTTTTGAGGTCCTAGGGACGGAACACTGAGACATAGCGAAGACCTTTACAAAAGGTGCCCTGCATGTTCTCTGCCTTGCAGAGTGGGTGTCCTATGCATGCGGCTTGCCTGGGGCAAGGGGCTGCATGCGACT
>447498 NS=64 contig=overlapped:111
CTGTGATGCTCTTCTTGACAAATTATGTTATATTACTTCAGTGCAGATGGGAAAGCAACAAGATATAATGTGAATGATTAAGGCATTAAATATGTTCAGTGCTCTCACCAGGCATCCTCGTTAGAGTGACATTGTCTTTAAACCCTCCATTTCAATCCCTGACGCACTGGACT
>447499 NS=50 contig=overlapped:108
CTGTGTGGCAAGCGCTGAGCCGGGCCCTTGTGGCTTCTTGGTGTTCTTAGCGTGCAGAGGTGTTTTGCCTGTATGTGTGTCTGTGTGCCACATGCCTGCCTTGTGAGCCCAGAGGCCAGATGGCTTTGGATCTCCTGGAGCTGGAGTTACGGATGATTGGGAGCCACCATGTGACT
>447500 NS=123 contig=overlapped:81
CTGTGGGAATTGCCTTGACTGCTATTATGGAAAGGCCCAGCCGACTGTGGGCAGCACCATCCCAGCACAGTGGTCGTGGGATAGCTGTATGTGAAAGCTAGCCAAGCATGAACCGGAGAGAGTGCCAGCAAACAGCATTTCTCCATGGTTTTTGCTCCAGGATCCTTAAGTTCCTACCCTAATTTGGCATTTGACACAGGACT
>447501 NS=73 contig=overlapped:104
ACATGTCAAAACCCAGAATCGCCTGCAAAGAGAATCTCAGTTGAATAATTATCTAGATCTGCTTCAGCTGTTCCTGTAAGCATTTCTGTAGGAGGTTGCCTTCCTTGCTTTAATTGAGTTAAAAATGAAAGACTCAGCGTGAAGGTGGATGGCATCTTTTCATGGGCTGGACACTGGACT
>447502 NS=75 contig=separate
CAGTGGTTTGCAGTGGCGGTAGTTGGCGACTGGATAAAGCTCCCACTGTGTGCTCCACAGTGAATCAGGGCCTCGGGGCTCTCTCAGGGGATGAATGCGTTCCTCCTTGAACCAGCAGTAACCGCTTGCCACCCAAGCCCNNNNNNNNNNATGGTCCACTCCACCCATTCGCTGGAGCGGGGTCTCTGAGAGGCAAGCCTGTCTCCATCCCAAGTCAGGTTCCACTCGGCGTTCCACAGCTCTCCTGCCTCGAGTGCCGGCCCGTGCGTGAGAGGATCCCAGGTTCATAGGACT
>447503 NS=54 contig=overlapped:71
GCATGCTTGTGGACCTTTACTTGTGGGTTCTCACAGGTGTATGTGCATAGCATTTATATTACTTTGCAAGCATGAGTGCATGTGTGGCTATGTGTATATGGTTTTAGTGTTGTGTATCAAAACACAAGTATATGCGTTTGGCATGTTCTAGCAGAGAAGGGTACTGACAGGTGTCTAAAGCTTAGCACATCTTGCACCTTCGGTTTACATCATATGACT
>447504 NS=104 contig=overlapped:13
ACATGGGAGTCCCCGAAGCCTCACGAAGCCATCATGGGCACTGTCAGTGCTGTTTGGACCACTGTGCTCCAACACCCAATTCATCTCAGTTCTGTGTGACTTGAACACCTCAATACATTGGTGTCTCATGCTTTTCCTGTCTTTTTTTTTTTTTCAGAGCCAGTTTTACAATGTCATCATCTGACTCAAGTTCAACAAAAGCCTTGCCACTCTGCCTGCCTTCTCTTGTATAAATGAAGTGAACACTTGAGACCTGGTCATGAGACT
>447505 NS=19 contig=overlapped:57
CAGTGAAAACGCAATTATATCACCGCATGAATCTACTGTGCTTCCATTTATAACTATTCTCATATCCTTCAGTCACCTCCCTTAAACATAGCCTTTGTTGACAGAACATGCTCCCTATTTGCTTAACTGTGTCATTTCAAGGATGCTATACAGGTTTTGGAGAGAAAGTTCAGAAGTTAAGAGCATTTGCAGCTCTGTTAGAGAGTGTGGATTCCCAGCATCCGACT
>447506 NS=71 contig=separate
AAATGACAAAGATTAGAGACAAATCAACACAAAATACTAAGTAACAGGGGCCAAGCGATGTTTCTGGTGGAGGGCCTGCAAACTGGTGCAACTCGCTCTAGAGGGATTCCGGGAAAAGGGCATGGATGGGCATGCCTGTANNNNNNNNNNATGCTGAGGCAGGAGCAGCTCAAGGTTGAAGCTGGTTTACCTAACAGGACTCACCCTCAAAGGAAAAGAAAGTCACAGAAAAGAGAGCTTGGTTAACATCTTTTAAAGCCTGAAATCACATTCCTAGGTATATATCACAAGACT
>447507 NS=68 contig=overlapped:73
CTATGCAGGAAGTCCATCTCAGCAGTGGGCAGATTTTCACATCCAAGCATGTGGAGGCTTTGATGTTGCCTAGACTCATGTATAGATCTGCACATCCTTTCCTACCCGTAACCCTCAACAATACATCTTAAAAAAACTCTCTGAGCTTTGGACGATGAAGGTGGTCCATCAGGCCCAGAGAGATGTGGAAGTCAGAGCTGCACACTCGACT
>447508 NS=63 contig=overlapped:71
ATGTGTGAAGGTGTGTGAGGCCTGAGTTTGATGTCCAGTGGCTTTGGTTGCTCTCCATGGTATACACTGAGTCAGGGTCTCTCGAGGGAATCCTGAGCTTACACCTTCAGCTAGTCTGGATAGCCAGTTTGTGCTAGGACTGCAGGTAGTCTGACGTCCAGCCAGCATTTACGGGGTGCTAGGGATCTGAACTCCAGTAACTCACACTTGACT
>447509 NS=93 contig=separate
GGATGACATCAGTAGCATTTATAAATGTGCTTATGCACAGTAAGCATTTAAAAAGAAACTGTAGCTCTTGCCCAGGTGAAAATTAGCACCTCATATCAGCGTAAAACTTTATACATGATTCTCTGTGTATGTGTATATACNNNNNNNNNNAAGAGAAGATGACTGCTTTTGTAATATATTTTAAAAGATCTCTAGAGAGAACATTAAGGCATTTTTATTCCTTCAATAAGCAAACGTGTATCAGAGTCAATATGAAGTCCAATGTATTATGAAGTGATATGCAACCATCAGACT
>447510 NS=44 contig=overlapped:95
ACATGCTGTCTGTCTCACCCTTGCCATGATACCCCACATCAAAAGGTATTCAATGGATGCCAGCAGCCTGGCCCTGGACATCCTAACTGCAAACTGTAAGCCGGATAAAGCACCCCTCTCTCTTTATAAATTACCCAGCCAATGCAACAGAAAAGGGACCACAACCAGTTCCCAGTCAGACATAAGACT
>447511 NS=44 contig=overlapped:80
GCATGGTGACACATACTGAAAACTCCATGCTGGGACAGAGAGGAGAAAGGTTGATTCTAAGAGCCTACTGGCCATTCCATGTAGCTAGTGTGGTAAGCATCATATTGAAAGGTACTGTCTTCAACTAAGTTGAAGCGTGATAGAGGACATTGGATACTAACTTCTGGCCTCTACAAGGTAACTCGTGGGCAGGCGCACCCGACT
>447512 NS=58 contig=separate
TTATGAGAAAATTTTATCCAGTGTGCACTTACATACAGCATGCCATCAACTCATTTGTCTGTGCCTTTGAATACAAACTTATTAGGAAGCCCTATACCAGACTCTAGTTGAATAAAATACAGTGCTTGACAACAGCAGAGNNNNNNNNNNGTCTGAGACAAAGCCTGTGTGCCTGTCATAATTTGTCCTTTACCTGTGTTTCTCCTAGATTCATCACTTTTTAAACTCATGTGTTGTCTAACTCATGATCAGCACAGTTCTTAATGTGTGATGGGGTTCAGAAGACATTTGACT
>447513 NS=19 contig=separate
CCGTGAGTGGATTTGTGCCACGCCCCTCTGCAGAAGAGCATCCTGGCAATCATAAAGATATGTACAATGGTAAAGATATGTTGCTAGATGGCTGCCAGTGGTCGTGGGCAGGGGGTGGGCTGGGGGAGGGAGATTCTGAANNNNNNNNNNGAGGCTCTTAGGTCACTTCTTCCTATTCCTGTCTGTGTTGCTGGCTTTGCTTGTCCCCCCAGTCTTCAGATGCAGAAGAGACTCGGGGACTCAGTCCTTCCATGGCTTATCTGCCAGCTCTGCACACACCCATCCATCCGACT
>447514 NS=26 contig=overlapped:56
ACATGTATGTTTAGGACCGCTGCATGTGACAGTATATATGACAGTGGTTTATCCATGGTGTCTTCACACACAATATTCTCAGCTGGGAGACACAGGAGATGCTAGTGAAACTGTGAGTCAGCACTAATGCAAGCTTTGTGGTGAAAAGTAACGGTGGGCCCCAGCGCAGCCTCCAGGAGAGACCAGGGCCTGGGTGCGCTCTAGAACGCGGCTTCCTTGCACTGGACT
>447515 NS=118 contig=overlapped:5
CAGTGTGCGAGTATGTTGTGGTCAGATGGGAGAGAAAGGAGAGTGGAGCAGCTTGAGCACTACAAAGCGAGATGGAACCTGTGGGCCAAGAGTGGAGAGACAGCCAGCCCTGCCACCTGGGTCCATGGTGAGGTCCCAAGCCTTAGCTGTCCTTGAGGGGCATGTCTGAGTCCGTGGCTAAGCAGCGGCGGGAGTCAGTATCTATATCCGTGACTCATATTACCACTAGAGGAAATGGAGATGTCCCTGGTTAGGGCTGTCACCGGGGACCACATGACT
>447516 NS=128 contig=overlapped:6
GTATGATGACACTCAAGATGAATTTCTGATTGGAAAGAACAGTGCAGGTGAGGTGTGTGGTATACATGCCTAGGTTACAGGGACTGATGAGATCGATGCTTCGTCTGAGAGCACATACGCACATTCACCTGCAGCTGCCTGTGGGCGGGCACTGGGAGAAAACCTTCATACTTTGGAATTTAAAAAAAAATCATGTGATCATATCATCTGTTCAGAAAAGTGAGCAGAGTGCATTAACGTCCAGTTTCCTGTCTGTTTTTCCCTTCCTCCATGCGACT
>447517 NS=91 contig=overlapped:29
TGATGGGTGTAAGGTAAAATCTCAAGGTCATTTTGATTTGCATTTTCCTGATGACTAAAGAAGTTGAGCATTTCTTTAAGTGTTTCTCTCCCATTCAGGAGCTCAGGTCTAAGGCAGCTTTTCAGTCTAGGTCAGGGCAGAGTTTACGGCTGTCTGCAGCGGGAACATATTCTTTCTGGGGAACAACTGCAAACCGTACCAGCCGCTCGGGGATCCACCTGGCTCTCTCTGCGTCCTGTGGAAAAACACAAGACT
>447518 NS=79 contig=overlapped:65
CTGTGAGGGGTTCTTGAGTTTAGCTTACCTGAGATGGTAACAAGCAGCCTGAATGTGGACATCACACTCCATGGGCCAGGAACCAAGAACGAATATGAAGGAGAAAGCGAGCTGAGCACCAGCCTTTGTGTCTCTCTGCCTCCTGATTATAGATGCCACATGACCAACTTCTTCACCTTGCTACTATGTTGTGGCCATGATTCACTGAAGCACAGGACT
>447519 NS=5 contig=separate
TCATGGCTTGGCAGGATTAACAAAGTAAAATTGGCCATCTTATCAAAGGCAATGTACAGATTCAATTCAATTCCCATCCAATTACCAACACAATTTTTACGGACCTGGAAAGATAAATTCTCAAAGTCCTATGGAATAACNNNNNNNNNNACAATAACAGCTCTTCTTCCCTGATCTTAAGCTGTACTATAGAGCAACAGTCGTAAAAACAGCATGGTGCTGGCATAGAAACAGGATGGTGGATCAAATGGACCAAATAGAAGAAGCAGAAAAAAACCCACAGACACACGACT
>447520 NS=117 contig=overlapped:21
CAGTGAGGCCCACCTGATAAGGTAACTCTACTGACCTAGAGGATGAAAATAGTCTGTGGCCAGCAGCAGTTCTTAGAGGACCTCGTGGTCAATTAAATGTTGCCTGCTAAAGCTCTATGAAATGAGAACAAAAAATGCTGACTGTAAAACCACGGGTCTCAGTTAGAGAGAAGAGACCACAGTTAGAGACCTCCAAGACTAGTGGGTACAAATGAGGCACAGACTCGTGATCATGTGTTCTGAAAGGAGAAGGGCATTAGACT
>447521 NS=93 contig=overlapped:97
CAATGGACATAAGGAGTTCATGCTTGTTGGCTGGTCTTTGTTCTATCTTTTGGGTGAACACTAACCACCATTTGTAGATGAGAAAACAGATTCCTCAGAACTGATAACTGATGGCAGAGGTACAGCTGAGACTCAGAAGTGGGTAACAGCCAAGAGGCTTTGGAATGCTCATTTCCATCATAAGACT
>447522 NS=115 contig=overlapped:21
ATATGCTGCATCAGTCTGGTCCTGATTAATGCTTATGGCTGAGAGAGAGCTTGCTGTGTCCTGTGCTGAGACAGGGCTGTGAGAACATCCAGTTTCCAGGTGGGCCTGGGCCGGGCTTTTCGTCCTTCTGTTGTCTGGGGCTTCTTCACAGAGCTCTGAACCTGCGGTAGCTGTGGCCGTTCCAGCTTGGTTCTTTGGCCACAGTGTGAGCATCCACATAGTCAGCTAGAGAGGTAAGAGCCGTGCACTGCCCCCATTAGACT
>447523 NS=98 contig=overlapped:94
AGATGGAGTGGCAGTGTGTGGCTATAGTCCGTGCTATGAGGAGGGAAGCAGGGCAGAGAAAGACAGGTGAGTAGACCTCACCGGCCATCCAGTCTAGCCAATCAGTGAGCATTGGGGTTTGTGAGAGATCCTGCTTCCAAAAATAGGTGGAGGGCAATAAAATAAGTCACTCTGGCCTTCACACACGACT
>447524 NS=120 contig=overlapped:101
ACATGTTTTGTGTATCCCTGGGGCACTGTGTGATCTTGTATCTGAAAATATCAATAAGCAGTCCAGGGAAAGTGACTGGTTTATTGATTTGTTTACCTAAAATTTTGTCAGCCATAACCTAACATGTATTAAAAGATGGACTTGAGAGTGTTACAGTCTTAAGGACAGAACTGGCACAGGACT
>447525 NS=66 contig=overlapped:60
GTGTGTTGCATGAAACAAGCCTATGCAGAGCTCTGCCCTGCCTGGCATCTGGAGTGGACCTGTCATTAAGCTTATTTATTTGTCTTATTACTAAGGAGTCCAGGAAAGGGCACGCAGGCGCATTTGTGAGCCAGGCTCACCTAACCACTGCAGTACCCCTGGCAGGCCTGTTGTCAGCCCCCTGGGGACAGTCCTTTGTTCCTGAGATGCCAGTCCACGCGACT
>447526 NS=19 contig=overlapped:37
CCGTGGCCCTAGGCCACTCCCATTGAGGATGTAAAAACGAAGTGAAATAGCTCATGAGTGGAAGATTATTGAATGACTGAATGCATGGAAGGGACTAACTAACCCTGTGATTATAATTTTAGGTGCCTGTGGCGTTTGATGATGTCTCCATCTACTTTTCCACTCCAGAGTGGGAAAAATTAGAAGAATGGCAGAAGGAACTTTACAAGAATATCATGAAGGGCAACTACGAGTCCCTCATCTGACT
>447527 NS=91 contig=overlapped:83
AAATGTAGTTGAACTCCAGATATGTGTTGGGTGGCTTTGTGACCTTTAAACATGGAGGACACTCTTACCTCCCACATGTGTAAAAGCCCCTGCCCTGCCAGCACAACAACCAGGTTCATTTTGTTTGTAGTAAAGCGATCATGTTAGTTACTAATTTCATTCTCCTGACTAAGATTGCGACAAAGCGCTTAACATGGGACT
>447528 NS=98 contig=overlapped:87
AAATGAGCCACCCTCTGGGAGTGCATGGATGTTGCACGCCTGTAATCCGAGTATTTGGGAGGCAGTGGCTGACGGATCTCTGAGTTCTGGGCCAGCCTGGTCTTCAGTGTACTGCCAGGGCTACACAGGAAACCCCTCTATGTACTGATAACCATGTTTGTTCATAGATAATTCAGTTAAACCACACACACATGACT
>447529 NS=47 contig=overlapped:106
GCATGTATCCAGTGAAATGCTGTCCCCACAAACAGCTGTCAGCAGAGGTGCCAGGAGCAGGATATCAAGGCTTTCTCACTCTGCCCCACAGCCTAGCAAGCTGTCCATGAAGGCAACACACAGACACTAGGTCCACACTAGGAACCTGAGTTCTGCCTGAGCCTTGGGCCACTTGACT
>447530 NS=61 contig=overlapped:39
ATGTGCGCATAACCACACTTTATGCATTATGCCTCTCTCCTTAAGTTGCTCAGAGTGGAACAGGGTGCCGGGACTGCCTACTGATAACCATCCTGACCACAAAGAACAGTAAACACTGCAAGGCAGTCCAAATGACCCACCTTGGCTGTGCAGATAAGGGGAAGACAATTGTATCTAAAAGAGGCAGGAAGGCATACGGAGTAGCTCTGTGCACCCTCTCCCTCCGCCGTGGGAGTCACCTGACT
>447531 NS=98 contig=separate
AAGTGAAGTTGACTAAGCCTGTGCCTTCCACATTAAAGTACTTCTCTGGTAGCAGTAACCACTCTCTTTCTAGTGCCGTGCCTGGGGCAACCAAAACGCTTGTATATGACTTTCTATTTCTGACTACTGTGCCTGCCAGTGGGCAATATTTGGCACAGAATTTAGGACAGACTGCTTCTTGAACCGTTTTTAAAACTATAACGAGGGAAATACCTTAAAAATCATTCAGCCACCAGAAGTCAGTTTGTCTGTTTGCTGTATTGCCAGGGTTTTTATTTTTAGGAACATTTGACT
>447532 NS=64 contig=overlapped:38
TGATGCTGACCCACGTGCCCTCCTCCTCGCCCCAGGCGCGGCATCCTCCCCACACCTGCCTTCAGCATCTGGCTCAGTAAACTTACTCCTCCAGGAAAGCTCAAGGAGGGGAGAGATGCTCAAGATGAAACTGCTTCAGGCACAGCCTCAAGTCCCTGGGAAATGTATCTGCCTGTACCCTCGCTCCGAGATAAACTATGAAGTTCAAATCTAATTCCGTTTCTTTTTAACTTTTTTCATATGACT
>447533 NS=45 contig=separate
TGGTGGCTTAATGCTGGGACAGAAAGATGGTCTTTGGCTCTCATGAATTGTGGCATGTGGAAGTACCTTTCTTCTGAAACTATCTCTTGACGCCAAAGAGAATGAAATTTTCTGGGCCTTCCTTGCAGCCAAGTGAATAANNNNNNNNNNGGTTTAAGCTTAACTTGAATTTAAGATAACAGTATGTCTTAGTGTTTTATTGCTGTAAACAAACACCATGACCACAGCAAGTCTAAAAAGAAAAACAATTTAATTGGGGCTTGCTTGCAGTTCAGAGGTTTAGTCCATTGGACT
>447534 NS=27 contig=overlapped:118
CTGTGACAAGCTGAAGACCTAAGTCAGAATAGGCCTCTGGGGGAGATATGAGGGGAACACTAGCTGAAACTCCTGGTATCAGGAGCCATGGAGACTAAAGAGGACACCCTCTAACTAGACAAGACTCCTAGTGGACACAGGAGAACACCAACCCACTCACAAGACT
>447535 NS=41 contig=separate
AAGTGTTAGTGGGTTGTTAATCACATTTTTTTTCCTGTTTGTGACATCAGTATATACAGGTATATCAAGATTTTGAAAGCTCAGTAAACTGAAAAGTTAGGACCCTTTTTGTTATGGCATGTTGTGCTTTAACATGCAAGNNNNNNNNNNTACTTGTAATTAAACAAGTACTTAAGACTGGAAATTGGGAATTTGCTGTGTAGCCTCAGCATGTAATTATCTTCATTTGCACTCAAGTAACTGTGGTAGAAGAGTAGAGGGGAGAGTTATGGGTTAGTCAGGTTACATTTGACT
>447536 NS=21 contig=overlapped:61
TGATGAGATTTAGAATCAATTAGGAGATACACTTCGAGGTGTGTCCATGAGGACATTTCCAGAGAGGTTTAACTGATGGAAAGATCCATTGTCCATGGCTTGGACTTCCTAACTGAATAACGGCAGTAAGTGAATTCAACACTGGCCTCCTGAGTATGAGATGCAATGTAGCAGCCACCTCATGTTCTTACCACCACAGCTCAGCATCTTTCTACACCAGACT
>447537 NS=107 contig=overlapped:103
CCATGCCGCCTGCCTCTGTGGTACACAGCAGAGATGCCAGACAGCAGGGGAGAGTGGCTTACCTGCGGCAAGGAGGTCAGGAGGGAACTCCGGAAGCTCTATTCCTGGGGTTGCTGTCAGATCCCTGACTCCACCCTTCAATGTAGAATATGTTACAGCTAGCCCAGAAATGCACACGACT
>447538 NS=77 contig=overlapped:78
CCATGGGAAAGCTCCCTGCATCTAGGGCTTCTTCATATAGACTAGTCCATCTCTCCATCAAGCCTAGATGCAAGTCTACAGATTGCTGTTTCAACAGATGAGGGCCATGGGCACAGAGCAGTAAACACTTATTTGGTTAAAGCTACTGAAAAGGACTGTCAACCCAGAGTCCAGTCAGTTTTCCTGGTTCTGACTGACACCGGACT
>447539 NS=83 contig=overlapped:76
TAATGAGAAAAACAAAGAGTACAATGACACCAACCTCTGAGTGAAGGTGACTGCTTCAAAGAAGGGAAGGTTTGTCCACCCCCTTGACTCACTGGGTGTCTAGTAAGGAGATGCCCAGAAAGGGCACTAGTTAGGTCACAAGGAAGCAAGCCTCGAGTCTTGGAGATGACAGGAGTGGCGGCATTTCAGGTGGGTCATTCATAAGACT
>447540 NS=80 contig=separate
CTGTGTATGCTCAGCCTTATTCCTAATAAGAGGAAAGGGAAGTATGAGCTCTGAGACGCCATTTCTCACATCTCAGGTTGGCACAGATCCAGGAGCTGAAGACTACACACAGTTGGCAATGCTGAGTGAACCAGCATCTANNNNNNNNNNAAGAACAATGTGTAAATGGGAATTTGACAATCTGTAGCAAACTTGCACTTTCTCACTGTTGAGTCTCGATGGAAGAAAAAACATTTTTTTTTTCTTTTAAAAAGAGCATCTAGTGTATCTTGCACCTATTACAGCCATTTGACT
>447541 NS=75 contig=overlapped:109
CCATGCACAAGCTGCGAGTACATGGTAGACCCCCTGTAATCCCAATGTCCGGGACAAGAAGGTTAGCTATTCTTGCCAGACTGATGAGCTATAACAAGAGACCCTGACACACTACAGAAAGTGTAACATGATGGAGGAAGATAGTGACGTCAATCTCTGATCTCCACATCTGACT
>447542 NS=45 contig=overlapped:114
AGGTGGCTATAGGATACAGGGATGCTGGCTTGGGTTAGTCCTGAAATGAGAAGAATGGCTAAACATCCCTCCAGGTTTTAGGTAACCTGCAACACTAGCAGGAAATGTCAGTCCAGACAGCTGACAGCCATCAAGGGGCATATGTTACCAGGCGTGGATGCCACAAGACT
>447543 NS=116 contig=overlapped:80
CAATGAAACATACAAAGAAAGAGGAAATTTCTCATCTTGCCAATATCGGGGCCAGCACAGTTACAGCTAGACCACAGCTTTTGCCATCTGTTTTTAATTCACCTTGGACCATACTTTTAATTCTGTGGCTACAGCTCCTTGGGGCCTCTGTGTAACCTAGCTTCTTCCTTTCTGTTTTTGTCTTCGTCAGTGCTCCACTGGACT
>447544 NS=37 contig=overlapped:137
AGATGTTATCTAGGCAGCTGAGTGTAGAAGTCTTGTAGTAGGGAAATGGAACTGGAAAACAGCGTGTGATATATAAAGTTAAGAGAGTGGAAGGTTGCAGAAGGGTTGATCATAGCTGCTGCTGTAATGAAGACCATTCATAGGACT
>447545 NS=100 contig=overlapped:110
GTATGATAGTTGGGTTAAGAGAGAAACTGATAAGCATAGTTTTACAAAAATAACAGTAACACCCCTGTCTCTGTCAAGATGGTCAGAGAAACACAGTGGATTAAATGTAGGGAGTGCCACAAAGGCATCGAAGGTCTGAGAGAACAAAATACTTTGTAGTATACTCATCAGACT
>447546 NS=21 contig=overlapped:120
AAATGCAAGAGAGCACACTCGATACATGAAGAAATGGGATTTCCTACAAGCTTGCAAATCTCTGGTGTGAGGAAACCTCTGGGAGAAAGTCCGTGTTGTTTTGCGTGTTGTGAGCTAGTGTTTGAGCTAATCTCTACCCCCTACACTCCACTGATCATTCGACT
>447547 NS=17 contig=overlapped:65
TTGTGGTGGTGATTATGTAAATCTTCATTTTATATATTCCTTTACATCATTTCTCTGGTTGACATGAATAAAGACTGAGCAAAGGAGAAAAGATGTTTTACCTGGATCTTGCTGTACTGTGGGAATCAGCTTCCACCATAAATTTTACCAGGGAAAGGACCAGAGGAACGCTGAGAAAGAAAGACACCTTTAGATATATTCTATGGAAAACACTGGACT
>447548 NS=31 contig=overlapped:26
CGATGTGATCAGTACACACACACACACACACACACATCTTATAACCACATGGACTTAAAGAACAGAACAAAGAAAGAGGAAAGTGTAAGAACTGAGGATTCCGGGGGGCTGTGGCCATTGTGGATTGACCGACCACCTAGAAAACAGAATTAATCCAAACTTCAGTGGCTGTCTATTGTAGGTTCTCTGCCGTGTTACTGAAAAGGTGCCTGCTGAATTTGAGTCATCATTTCCCAGCAGTGACACTGAAGGCATCATACGACT
>447549 NS=40 contig=overlapped:56
CTGTGAGAAAACACCTTCCAACAAAGGATTGTTGGATAAACTCTTGGCATTACTTTAGAAACTTGGGTCGAGGCTGGAGACTTCGCAGTGGCTGAAAGCACTTGCTGCTCTTGCAGAGGACCTGGGTTTGGCTCACAGTATCCACGTGGTGGTTTACAACCATGCCTAACTCTAGTTCCAGGAGATCTGTTCCCCCTTCTGACCTCTGCAGGCACCATGCATACGACT
>447550 NS=16 contig=separate
CAATGTCAATGAGATCAGGAATCTGGGTACTGCTCAACTAAGAGAGAGCTCAGCTTGTGTAGTGGTGACAAAAGACATCAACAGGCATTACAGACACAACCTAGAAGCATCCAAGAAGAATATAGATGGAGTAAAGATTTNNNNNNNNNNGGGGATGTTGTGGTAAAAGGGCTCATGTTGCATGTTCCTGAGCTCACCAATATCCTTTATTCCCCCCATCCTTCCCCAAAGTTTGTAGTGACAGTCATGTTTAACTTTTCATGAGTTTAATCCTGGAAATCACTCATTTGACT
>447551 NS=22 contig=overlapped:63
CCATGTTTCTGTCCTGGCCGTTCTCAAGAACTCTTCAGCCGCCCTAGTACTGCTGCTGCTGCTGCCACCACTGCCACAGCTTCTGGCCCTGCCCGTGTCTTCGTGTTACCATCACCCCCACTTTACTAATAATCATGATCGGAAGTAGGTAAGAAGAGAGCCTTCAGGAGAAGCCTTTCACCTGACCTGATGCTGCACCCCAGAGTTCAGTACACGCGACT
>447552 NS=75 contig=overlapped:103
TTGTGAGCCAGAGTTTGAAGCCTCACCTTAAATCTTTGTTATCTAAAAGGGGACTGCTAGCTGTGCCCTGCCAGATCATAGAGCTGTCAGGTTATAATTAACATGTGACTCTAATTAAACAGAATTGGTGAGAAATATCTGGGAGGGTGTAACAGTGCAACCATGATGTTTGCATTTGACT
>447553 NS=48 contig=overlapped:125
AAATGCTAGTAGTTTTCATTTGCCATCAAACGAACAAAGCTGGATGCTACTGACTGAGTTGCATCACTGGTAAGAGCAAAGGGCCATCCACAACCCACATTAATTTCCCAAGAACTGACAAGTGACAGTGTGGCTCACAATGAAATAATACACCGGACT
>447554 NS=49 contig=overlapped:83
TCATGAAATCAGTCTCACCCTCAAGCAGGCCTACTCAGGTTTGGATCTGTCTTTGTCATTTCCTAGTCATGCGATCCTGGACAAGTCATCTACAAGACAGGGACAGTAAGAGTCTCTACCTCATGGAATCCTTCCAGGTTGAATTAGGTATTATCTGAAAAGTGCTTAAAATACCTGGTATACAGCAAGCAGCACCTGACT
>447555 NS=49 contig=overlapped:32
GGATGGAATCACCCCATCTGTGGCCTCCTCCACATACCCTGATGGTTTAAGGCTCAGTGTATTGTGACATGTCAGCACTGAGTTCCTTTTACTTGTCTAATAATCTCTCCTTGCCTATAATCCCACTTTAAACACCACATTGTACTTCTCTGCTCCTTCCTGAACGCCTGAGCTATTTGTATTTTTAAACTTTTTGGCAGTTGAGAACAATACCATGATAAATATTCACGTGCAACAGTCTTGCATGGGACT
>447556 NS=74 contig=overlapped:120
ACGTGTTCTGCCTGCACACCAGAAGAGGGAACTGATGGTTGCAAGCCTCCATGTGGTTGGTGGGAATTGAACTCAGGACCTCTAGAGGCTCAAGAAGCACTCTTAACCTCCATGCCATCTCGCCAGTCCTCAGAGATGTTTGCATCCCCAGAGCCCACTGGACT
>447557 NS=77 contig=overlapped:18
ATGTGTGTGTATGTATGTCTGGGTGCAGTGCCTCAGAGAGTGAGTGGAGGTTAGAACACAGCATGTGGGAGTCAGCTCTTTCCTACCAGCTGGGTCTCCGGGATGGAATGCCGCCCATCAGGATTGGCAAGACACACTTGTATCCAGGTATCTCCCTGGGTGCTGGAAATGTTTTTAGGATATACAGTATAACAAAAGAAACAATTTAGGGTCCCAAATGAATGGTTAGATAATTGTTAGACCGAGTCTGAACTCATCACTTGACT
>447558 NS=50 contig=separate
CCATGACAACCAGGAAACACCACTTGGAGTCTATGGGGTTTTTTCTCCCTTTATCTTTTTGTTGTTGTTGTTTTGTTTGGTTGAGTTTTGTTTTTGTTTTTGTTTTGCAAGACAGGATTTTTCTGTGTAGTGTAGCCTTGGCTGTCCTGGTTTGTAGATCAGGCTGGCCTCAAATTCCCAGAGATGCTCCTGCCTCTGCCTCCCTAAGTGCTGGGATTACCCCTTTGCCTTTACAGTTCTAAAAGCAGCAACAATTTAATAAATAGTATGTTAGGTTTCAAGCTGCACATGACT
>447559 NS=115 contig=overlapped:103
CCATGTACTTTTTTCTGGGGAACTTGTCTGTGTTTGACATGGGTTTCTCTTCTGTGACTTGTCCAAAAATGCTACTCTACCTAATGGGACTTAGTAGACTCATCTCCTACCAAGACTGCGTCTCCCAGCTCTTCTTCTTTCATTTTCTTGGGAGCATTGAATGCTTTCTGTACACTGGACT
>447560 NS=63 contig=overlapped:70
GAGTGACCGATCCAAATGCGCCCACCTCGTCACTCACTTTTCCTAACTAGCGTGTTAGCAGTGGCGCCAACATTCCTTCCACTCCTTTCTAGTTGGCCTCGCATCACCTGTTCATGGGAACCGCTTTGCTTGGCTGCCCAACGGCTGGGATAGTGGGCAGGCTGAAGCCAGAGGTGTGGAGAAAATGCTCCCCCCGGCAGCTCCTCACCCGACT
>447561 NS=18 contig=overlapped:69
CAATGCCAGCTTTCCTTCCTGACACTGAGTTGTCAGAGTGCAGAGAGTGGGAGTACTTAAATAGGGTACCATGCAGATAAATCAAAGATAGCTGCTTACAAGTAAGTGCACCCCGTCACATATAGCCTCATTTTGTTAGAAAATACAGTGGATTACCTGTGGCATTCTGCCTTATTTAAAAAAAACAAAAAAACAACAACTTTCTTCATCCGACT
>447562 NS=37 contig=overlapped:95
AGATGGAGAACATTTCTGTATTGAAGTAAAGGAATGTTGTGGCTCGTGTCTTCTCTGTGTCATGTTGCTCTGAAAATACACAAAGCATGTCTCATGTAAAGGAAAGTGAAAATGTTATTTGGAAAATCGATGTTTTTGTTTGTTTGTTCTGTATGTGGTGAAGGCACGTGTGTACCACGGCATAAGACT
>447563 NS=95 contig=overlapped:18
CCATGCCCAGCTCTCAAGAGCACATCTGAGATATTAGGAAATTGTACATTTTGTCTCCCCACAAAATTCACAAACAAATTTTTCTTCTTTCATTATCCTCCTTCTCTCCTGCCCCTGCATACCCCAGGCTAGCCAGCCTTTCAGGGATTCTCTTCTCCCATCCTGCCATAGGAGGGCTGGGATACAGACATGCACTGGTGCATCCGGATTTGCACAGCTGCATGTTTTCTGGCACGGTGCCCACTGAGCCATCTCCACCACACACATGACT
>447564 NS=24 contig=overlapped:41
ATGTGGAGGTCAAAGGACAATTGCAAGAGTTGGTTCTTTTCTTCTGTTGTGTGTATCCAAAGATTGACTCAGATTGCTGGCTTTGGCAGGAAGCCCTTTTCCACAGTGGCCTTTTGCATTCATTTTTGAGACAGAGTCTTGTTACGTAGCTTTGGTTGACCTGGAACTAGCTATGTAGACCAGTCTGTGAACTTTGTGAAATTCCTCTTATCTCTGTCTCCTGAGGGCTGGGGTCATAGGACT
>447565 NS=32 contig=separate
TTGTGTGGGTTTATTTCTGGGTCTTTGATTTCATTCCATTGATCCACCAGTCTGTTTCTATGCCAGTACGATGCAATTTTTATTACTGTTGCTCTATAGTATAGCTTGAGATCTGGGATGGAGATACATCCAGATTTTTTNNNNNNNNNNTCTTCCCTATGAAATTGAGAAGTGTTCTTTCAATGCCTGTAAAAAAAATGTGTTGGTATTTTGATGGAAATTGCATTGAATCTGTAGATTGCTTTTGGTAGCATAATCATTTTCACTATGTTAATCGTACCGATTCATTAGACT
>447566 NS=89 contig=overlapped:120
CTATGAATTGCAAGTCTCTCTTTCTTTGTAGAGAAAAGAACAGACAAGTCAGCTGTCTCAGGGGCTATCCGACTACAAATCAATGTGGAGATCAAGGGGGAGGAGAAGGTAGCCCCATACCATGTGCAATACACATGTCTCCATGAGGTGAGCAGCACAGGACT
>447567 NS=94 contig=separate
ACATGCATGCTGGAGCAGTGTGCACCTGAACCAGCACACACCCCATAGACACGGACACGATGTGACGATTTGTTTCAATAAACAATTCTCTTGTCTGCGAGCCTTACCTGTGTGCCCACAGCTAGTGTGTGAGGAGCGCGTGCTACTCCACTGAACCTGCTGGAGAGGCTTCCCGCGCGGTGTCAAAGCCCCTACCACTGCTGCTGTTCCTTTCGGGCTCACTCAGAGCGCTGTCAGCACCAGCTGGCCTGTCCTGGGGCTTAGCACACATTCCCAAAGAACTCTCAGGCATCTGACT
>447568 NS=97 contig=overlapped:71
CAATGGCCTTAGTTTCTTTCCACATCAGAAGTTCATTCAATGAAGAAAATGTCACTGGCCTCTCAACTACTCACTGACTTGAAGCATTTGAGGGCCTGACTCTCCTTTTGTAATCTCAAGTTGGACAAAAGCTGCTGTTGTGACTTTAGTCTCAGGTGTCAATGCCCTGCCTTCTGGCACCAGAGCGGTGACTGGTGAGTGTGGCACATGACT
>447569 NS=86 contig=overlapped:87
ATATGCTCCCAGAGGTCAGAGAAAAACTTGAGGTGTTTTGTTCCATTACTTTCCACCTTATTTCCTTGAGACAGGGTTTCTCACTAGACCTGGAGCTAATCTTGCTGCCAGCAGTCCTTGGCAATGTCCCCTTCTCCAGTCCCTCACAGCATTGTAGTTATGAGAACACTCAACCATGCCCAGTTCTTCATGTGACT
>447570 NS=21 contig=overlapped:130
CGGTGGTCTCGAATCCCTATAAGATGGCGACATTTCAGAAACTTCCATCCTAGACTTGCAACCAATACTGTTTATCTTCCTTCCTAGACAAAATGGGATCTGGCCAGATGTGCATACTTCATCACCCCTTAAAAGCCTACTGGGACACTGGACT
>447571 NS=54 contig=separate
AGATGAATAGTCTGTTTGCTTCTGAAGATCTTTTTAAGCATTTATAGTAGAATCTATAATCTAACTTCCTGATTTTTATTATGTTGCCCAGAAGGCAATTAAAAGCCCAAAGTTCAATTAAAACTTTTCTAACAATAAATGAGAAAACAAGCTAGCAGTTATTACAAAAGAAAAACTTTTTACAGCTTCTGTTCAGATTTAAGGACAAAGTGCTGGCACTCCTCTCACTTACTTTTCTAACAATAATCATCTCCACTGTAGTTTATCAGTGAGGTCTCAGTTTAGCATGCGACT
>447572 NS=26 contig=overlapped:62
CCATGGGAGAGATGGCCTTGTACGACTCTGCTCAGTTTATGAATTTGGAGGTGGAGGTGGAGAAAATCTCACTTTCCTTTGGGGGACTGGCCGCTAAGAATGTGACCACGCTCCAGTGAGCATATGGACAATACAAAATGCGATTTTTTTTCTTTTTTTCTTGAGGTGGGAGGTCATGGTGGGGATGTACATGAGAGGACCGGGAGGTAAGTGTCATTGGACT
>447573 NS=60 contig=overlapped:14
ATGTGATCCACCATATTAACAAACTGAAAGAAAAAAAACCACATGATAATCTCCCAAGATGCTGAAAAAGCCTTTGATAAAATCCAACATCCATTCATGTTCAAAGTATTGGAGAGATCAGGAATACAAGGCACATATCTAAACATAGTAAAGGCCATATACAGCAAGCCTATAGCCAACATCAAACTGAACGGAAAGAAACTTAAAGCAATCCCACTGAAATCAGGGACAAGACAAGGCTGCCGACTCTCTCCATATCTCTTCATCAGACT
>447574 NS=19 contig=overlapped:49
CCATGCTCTTGTCACATGACATCATCACCCACTTTATGACACAACATGAGGGCCTTTGCTAGATGTAGCCACATGATCCTGAACTGTTCTGCCTCCAAAACTGTGAGCCAAATAAGACCTTATCATTTTAAATTATCTAGTCTCAGTTATTCTGTTATAGAAACAGAAAACAGACCAGTAATGACATCATGAGCATCATCTAGACTGAGGGCTGAGGCACAGATAGCATGGGACT
>447575 NS=54 contig=overlapped:93
CTGTGAGGGCATATACATAGAGACAGGGCTGAGATGAGTATGGGGGGCACCACCCCATGACCTGGGGTCTTGAACTGAATAAAAGAAAGAGAGCTGAGCACCAGCATTCACCTCTCTCTGTTTCCTGACCGCAGAGGCAAGACAACCAGCCACCTCATGGTTCTGTGGCTTCCATGCCTTTCCATCAGACT
>447576 NS=58 contig=separate
TCGTGGAGGTCACACAAAACTCTGGTAGATTTCAGAAGCTCTGCAAATGTTATCTCACACTCTATGTAGTCTCATAAACCTCAACACCAACCCTTTTGTGTCTGTTGCTCCTTCATCTTTGCTGAGTTTTGTCACTTGCANNNNNNNNNNCCTCCTGATCCTCTGCAGAACTGGTGTTCCCACCCGGGCTTTGTACACAGGTGCCTTTGATGTGGGTGCTTCTTGCTCTATGCTTTTAAATAAAGATTTCCATGCTCCTGTTCCCAGTCCTACTGTGAAGCAGTACACATGACT
>447577 NS=15 contig=separate
GGGTGGCTTCTGCTTGGACCACGAGTGTCAGAACCCTGGGGAATCCGGCGACAGTGTCCCCCAACTTCGGCCAGACCCGGGCCGCCCACCAGGCCCAAGGTAGCCAATCCCCGAGAAGGTGGGCGGTGGGGGCGTGGCCTNNNNNNNNNNTCCTGGACCACTTGCTAGGGCCCTCCACCTTTATATCCGAGGCACAAGGGTCCATATGCCACATAGCTAAATATTTAAAAGTGAAGAAGTAAGCTGTTAAGGTGAGTTCTCTTAGCACCTTGACGACTATACTTCCACGCGACT
>447578 NS=1 contig=overlapped:111
ATATGGGAGGTTCTCCTCTCCTTTCTGATCTTAGTCTGTCAGTTCATATCAAAAGTGGCTGTATTGTCCTCTACTGTGGCCTGGTAAGGCTGCTCCCCCCCCCCCAGAGGGAGGTGATCAAAGAGCAGGCCAATCAGATTATGTCAGAGGCAGTCCCTCTTCACATTAGACT
>447579 NS=68 contig=overlapped:81
TTGTGCAGGCCCTGAAATCCCAGCACTCAGGAGTAAGAGGCGGGTAGACCAGAAGTCCAGGGTCTTCCTTCCTCCACTACACAGAGAATTTTGGTCGGTCTGGACACCATGAGGCCCTGTCTCAATACAGTGCCCCTCTAAAATAATACTGAAATCCTCCTGCCTCAGCAACTACCTGTGCTGCTCAGATAGAGCACACGACT
>447580 NS=61 contig=overlapped:75
ATATGAATGTGAATGTGGAGACCAGAGACTAATGCCCCAAATTATCCTCCATTGCCCTTCCACCCTCCTCACTGGGTCAGGGTCTTTCAGTCAAGCCCAGAGTCTTCAGCTATGTTTAGCCTTGCTAGCTGGCTTCTTCAGGGGATTCCATCTCTGTCTTCCGAGGGTAGAATTGTTGGTGGACTACCATATCCACCAGGCATTTGACT
>447581 NS=109 contig=separate
CAATGTGTGGAAACACCACCTGTTTCTTCGCCCATCAGTAGATGGACATGGTTTCCCCTTTTTAGTTATTGTGGATGCTGAGATGAGTGTTGCCGTGTAAATTTTGAGCCCACATCTTTTGTTTGATCTTGAATATATACTGTTTTNNNNACATCCCCAGCGATAAATAGTCTTTGACTATTCCAATTTTTCCTGTCAGCGCCGTATTGGATGTTGGGATGGGGCATCTCACTGTGGCTTCAAACTGCCTTTCTCTACTGAGCCATGATCCCGAGTGTCTTTTCACACCCGACT
>447582 NS=75 contig=separate
CCATGGTGACACATTCCTCTAACAAGGCCACACCTACTCCAACAACACCTACTCCACACGTCCCAGTAGTGCTACCTCCCAAGGGCCAAGCATTCAAACACACGAGTCTATGGGACCATTCCTATTTAAACTACCACAGCCCCNNNNNNNTCTGGTCCTGGTTGTAGGAGTTTGGTATGGCCTGGCCCAACATACAGCACAGGCCACCAGGCTGCTGGTCCCTTCTAATTCTCAGCTTTCTGGATGGAGTGTGGGTATTTGATTTTATCTCCTCTGCCGAGGAAACACCCGACT
>447583 NS=75 contig=overlapped:116
ACATGCCTACATGCACACACACTCACACACATACACGATGCCAGATATGTCTGACAATCATATTAGAAAAGTCTTCCTAATCTCAAAAACCAAGGCTCAGCCAGGCATGGTGGCACACGCCTGTAATTCCAGCATTCAGGAGGCAGAGGCAGGAGGACTCACAGGACT
>447584 NS=83 contig=overlapped:107
ACATGCACAGCTTATAAGCCTGAAACCGTGATGCTCTCATGCATTTTATGCTTCTGTAACATAATATTGTGGGCTGGGTAATTTATGAACAATAGGAATTATGGCTCTAGAAGGTAGAAGTCCAAGAACAGGTCCTGTTGTATGGCTGCTCTATGTGCCGTCTCCTAACATGCGACT
>447585 NS=63 contig=separate
TTATGGAGTTTTTCAAATTGTATATTCACTTCATGATATAGTATAATGTATGCGTTTTCTAGCTGCTCCCATGCATTCAGAAACTCTCTTTATTGGGCTTTCCTTAACAATACCCAGATAGTTTTTCTGTTTTCAATTAANNNNNNNNNNCCAACATATTACATATGTTTAGAATATTCTCCAGCCATTTCTAAAGAATTAGGAGTTCTCCTATAGTCATCTATCCCAGGTATCCTTCAGCTTCTGCTGCTAATGTTTTATTATCTGCTCTAACATATCTTAATACATACGACT
>447586 NS=131 contig=overlapped:109
GCATGTTTTAACGGTCTGTCAGGAACTTCCTGTGTCATGCGAGGATGGGCAGACATCATGATCTAGGTAGACTGAAGGCGGAAGCAGATGAACGAGGAAGCCGTTATATTCACCCTTGACCAGCTGGCGCTGAGAACTGAGGCTCATAAATCTTTTTGTCTGATTTCATCAGACT
>447587 NS=52 contig=overlapped:107
AGATGTACACACACACAGAAGCTCCCACTGTAGCCCCACTATGCAGCATGTGCAGCTGAAACCATCCTACAGCCTCAGTCTACAAAACCTCGTAGCAGTTTTGGGTTATTGTTTTTCTTTTTTTTTTTAAGATTCATCATCTTGTGCGTATGTGCATTTTGCCTGCATGCATGTGACT
>447588 NS=29 contig=overlapped:78
CTATGCTCAGAAAGCTATCTTCTAAGGAAAACATTGAATATTCCAATAGAAAAATAAAGCAGATGATATCAGCAATCTGCATACTTATAGACAGAGACCCGCAAGAGTAGTGGTTCTCAACCTTCTTAGTGCTGCAACCCTTTAACAGTACCTATGTTGGAGTGACCCCATCATAAAATTATTTTTCATTGTTATTTCATAAGACT
>447589 NS=89 contig=overlapped:109
TTGTGGAGGTGACAGAACAACTTGCAGGAGTTGGTTCACCTTCCACACCATGTGGACTCTGGAGATTAAACTCAGGTCATTAGGCTTAGCAGCAAGTATTGTGACCTGCTGAGCCATTTCATCATCAAGATTTTTATGCAATTAAAAAAAAGAGGGGTGGGCAGGCATGGGACT
>447590 NS=88 contig=overlapped:118
GAATGTAGGCCAGTGTGGTCGGTGCCTGGAGGTCACCAAGGGTACACACGGGAGGGGTATTGAGAAGCCCTGGTGGAAGACTTGTGGAACAAGTGATATTTGTGCTGTGACCTAACAGCTGAGTCGGGGGACCATGATTTCAGACTAGTGTATGATTCATAAGACT
>447591 NS=121 contig=separate
GTATGCACAGAGACAGCAGAGGGAAGAAGCTGCAGACCTAACGCCAGCAGCCATCCTGAAGGAAGGCTGTTCCGGAGGTGGGTCACAGGGCTGATCACCAGCATCACACATGTACAAAACCTTTCTCGTTAGCACAAAAANNNNNNNNNNAGACGTGTGTCACAGCTGTAAGTGACGGGCGGCTGTCTTCCCTGAACACCTCGCCCTGAGTCCGGATCCTGACTGTGTTGGAGTTTCCACAACAGGCATGGGCAGCCCGCTCAGCTTCACGGAAGGAAATGTGTGCATGCGACT
>447592 NS=72 contig=overlapped:86
TAATGAAAGCACTCCAGCTTAGCTGATTCTGGATGGCAAGCTCCTCTTCAGCTAGACGGGCCCCTGTGACATTCTCTGTTGCAGGTCGTCTTAGTGATTACACCATGCATGGGATCTGCTCAGTGCAGCCACACACTCACACACGGACACACAAACTGGGCTCACTCACCAGTTACTGGGGAAAGGATCCATCCGACT
>447593 NS=82 contig=separate
CTATGAATTCAAGGCCAACCTGGTCTATAAAGTGAGTGCCAGGACAGCCAGTCAGAGCTAAAACAGAGAAACCATGTCTCAAAAAACAACAAAGACACAAAAGAACTAACAAACAAAAACAGACTATGTTTTCATCTCAANNNNNNNNNNCACATACTCAGACAAAAGGCAAGTATCAACAGACACAAGAAAATTGAAATAATTCTTTGTAGTTATCAGACAACCACAGATTAAAGCCAGATATTGACAACAACAACAGAAAGCTTACAAAGTGAACAACTTTCTCATGTGACT
>447594 NS=18 contig=overlapped:127
CCATGTTGCTTCCAAGAGGAGGAACAACTGCTTCTTCTAGTCCTTCAGCGTGAGCTACATGATGTAATGTGTTCCCAAAGGAAAGGTTTACACAGTGGTCAGTTCACCAGCTCAGAAACCTCACAAACCCTGTCTAGGTTAAGGTGAACATCAGACT
>447595 NS=30 contig=overlapped:39
GCGTGCGCGCGCGCGCTTCCGTCACACTTCTGACGAGGCAATAAAAAGCAGTGGTTCCCATTTTGTGCCCACATCTTCCCTTCTCATTTTCATCCTCCTGCAAGCTGCACTCGTCCGTAAGTACCATTGCTTGTGTACCTTTAGATGCTTGTTCAACAAGAATCACTTCACAAGCAGCTTTTCACATTAATTGCTTCTTGTTTGTATCTTTGCATGTGTGTATGGTGTGGGTGCATGACACGGGACT
>447596 NS=110 contig=overlapped:45
AAATGTTACCTACAGTGTTGGAGACACTGCAGGCTGATGAAGATCTTGAAGTCTTAAATAGCTTCCACATAGTTGGCCGGGAGCATGCCGGTCCTGCCGGTCCTCTGCACAGTGCCATACATCCAGCCTTCATCAATCGCCTGGGCATTCACTATAGCATCTCCATCTTTGAAGGACACTTCATCTGCATCTGCAGCCATATAGTCATACATGGCACGGAAGATTTTCTATTCACGGGACT
>447597 NS=95 contig=overlapped:82
GTGTGCTTATTGCCTGGATTCTAGATTCTATCACGTTGATAATCAATACAAACCATCCAAGGCACTTAGTAGGCAGTCATTGAATATGATAAGTCAATATCTTATTCATTTTTATATTCCCAGCAGCACCTGATACAGTGTCTTACACACATGTATACACACATGCTCATACACACCCACACCATCTGATAAGCATTTGACT
>447598 NS=96 contig=overlapped:119
GTGTGTCGGTAGTCAATAGTTCAGAGAAGGAAAGGCAGGGTCTGAGAGCCCTGCCCCCTTCCTATAGGGCCAGCCTTGTGTGGTCCCCGTGCAGGTAGCCACGGCTACATGCTTTTAGTGGATTTACAGGACAGCATTTCATGGATGTTTTGTTCTCATTTGACT
>447599 NS=92 contig=overlapped:116
GTATGAATCTGTCTAGAATCTACAGGCCTGGGCACTTCAGTACCTGCTAGATTAGCAAAGAGCTGAAACCGGGTAAACAGGAAGTATGTTCAGTGGCATACACCATGTCTAAATAATGTTTGGGGGCTTAATGTGAAAACCTTGTAAAACCACATTGAACATTAGACT
>447600 NS=49 contig=overlapped:62
AGGTGAGCCTTGTGTTCACTCAAGTTGGAGGACAGTACAGCCAAAGCCCTTCATCGGGTATGGTGACCTCCTGACTTACTCCAGAGCTGACAAGTTAACAAATTAGTTAACCCACTAGACACACCCTTCCTGACTCCACCTCTATTCCCAAGGTCCTCTCAGTGCCCAGCTCGGGACCGGGTAGTGCGCCAACACTGACTACCATGGTAACTTCATCTGACT
>447601 NS=127 contig=overlapped:43
CAATGCTGCCAAGAGCATGGCTGGAAACAAGGTTGCAGACGCTGAGTAGACGCAGGCCCGGGAAGGCCTTTGTCCATTGCAAGGCAAGGCCTGCTGGTCCCAGGGCCTCTCCTCAAAGCTCTCAGCCAGCACAGACGCCATCTGCACATTCACTCTGACAGTGATCAAGTCCATTCCCCTGACGCCAAAACCTCACACACACTTCCGGTGGCGTTCAGCTCACTCCTCTGTTCACCCGACT
>447602 NS=81 contig=overlapped:74
GTGTGCATGTGTCTGTCTGTCCAATGTAAAAAGTATACATAATTTAACTTGGCACCTAAATTTACCCTCTCGGGACTAGACAGGAGGCTTAGCAGTTAAGAGTGCATGGTGCTCTTCCACAGGATTTTGGTTCAGCTCCCAACCACCCATCATGCCAGTTCCAGAGGATCTGATGCCCTCTTCTGGCCTCTTCAGGACCTTCATACGACT
>447603 NS=7 contig=overlapped:48
AAGTGGAGCATGGCAACACAAGCTTGTGATGGCCTGAGGGGTGAAAGCCGGAGGTCTGGGCGTTCGCAGTCATCTGTGGCTAAGTAGAAAGTTCCAGAACACAGAGTATATGGCCTGCCCAGAAGTCCTTATTTTCAGAAACAAAACAGGGGCCTGGAGAGATGGCTCAGCCGTTAAGAGACAGCTCACCCGTTGCTCTTCCAGAGGACCCAGGTTCAATTCCCAGCACCCGAC
>447604 NS=85 contig=overlapped:117
TCGTGGGGCTGGACAAACCCATGGACTGTGGGTGTAGGAGGACCACTGGGGCTTGATGGCTGGCAGCATAGCTGTAGGCTTACTGAGAAAGCCTCCCTCAGGGGAGTAATGTAGAGAGGGACAGAGCAGACCACCCGACATCCTCCTCTGACCCCTGCACACATGTGACT
>447605 NS=65 contig=overlapped:74
TCATGACCCCCATGGACAGATAGTCTGGGGCATGTCCTGGGCCAAGCTGGCCAGGCAGGCCAGCAACCTGAAGGTGAACTTCTTCTTTGAGCGAGTGATGAAGTATGAGCACCTGGCCCGGATCTTGCTGCAGGAGATTCCACTTAGGAGCATCAGCCTAAGAAGCTGTTATTTCAGCGACCCAGACTGGTCTATGCGGCCCACTCGACT
>447606 NS=55 contig=overlapped:64
ACGTGACACCCGTGGACGTACAAAGCAGTGACCAATGTATGGAGCAGCATTTGGTTCAAAATTAAGTGCTGCTTCCTGGATGGTGCAAGAGCACAGCACCAATTTGTTTTCAGGCTTTCTTCCTCCCTCTGGGGTCAGAGAGCAAGGCGCCACGTTCCTCATTTGCTTCCAATAACGACCGTCAGAATCAAAACTTTCCCACCCAATTAAACATTTGACT
>447607 NS=112 contig=overlapped:85
GAGTGTGATGGCTCCCTCCACACAGTTCTCGCTGTGTCTGACTCAAGGCAAAGTCGCTCAACATGGGGACTGGTGAGATGGCTCAGTAGATGAGGGTGCTTATAATCAAGCCCGATGACCGGAGTTTAATCCCTGGGACCCATATAGGGCAGAAGAGAGTCAACTCCTGTCGCTTGTTCTCTGATCACCGCACACGACT
>447608 NS=89 contig=overlapped:82
AAATGTGGCCTTTTCCTTATGCTGCATGAACGCACATCCATCACACTATTACGCCTTACATTGACAATATAGTAGTGAAATAACCACGAAATACCCATGTTCTAATTGCTTTGACAGCTGCCAAGGTCAAAATTCATTTTTTTTCCTAAGAAATTTTGTAAAGGTCATTAGAGACTAATGAAAGTTTCCATTTCATACGACT
>447609 NS=27 contig=separate
CTGTGATCGAAGAGGAGACCCTGAGGCCTGCCGTGGATTCTCCCTCCAGGGAGGCAGAATTACAAGTTTTCCAGAGTCTGGTTCTGCGGGTAGCTTCCTGGTTGTCTTCAGGTGCAGAGTGGGCGTGCAGTTCTCTCCCTNNNNNNNNNNCCTGAGGATGAACTGTACTTCAGGGGACCCTCCAAATGTCCTGTTGACGGGCCGTGCTTGTGCCGTGTTTGTGAAGTGGCCCTGTGATAGGAGCCCCCCACTACTCTGGGAAGCACCCAAGCCTGTGCGTCCTTGCATGTGACT
>447610 NS=41 contig=separate
AGATGAAAATATTATAGAAAGTCAAGATCCTTCAACATGTTTTCAAAAAAATTTGCATCTGGTTTCAAGCTTACTCTTCACTTGCAGAGCCAACGTTTGGACTGTTGTAGGTAATACGAAAGCAAATAAAATATCTGGATNNNNNNNNNNTACACAAAGGAAAAAGGACTTTAACAAACTTGAGACTTAAATCTTTGCTCTCTGTCAAACAATCAAACGCTATTTAAATGATTTTCTATTAATGTCTGAAGGTAGACTGTGTAAAGAGTTTCCCTGATGGCTGGACATCAGACT
>447611 NS=39 contig=overlapped:75
AGATGACCAACTAATAATAAAATTTAGGTGTAAGAGTGAACTAGCTGGGATTGGAGTGATGGCCTAGCAGTTGTACTTGCTGACCTTGAAGAGGATCCAAGTTTAGTTCCAAACTTTCCATCAAACAGCTCACAACTGCATGAACTCCAACTCTAGGGAATCTGATACCCTCTTCTTTTGGCTCTGTGGGAACTCTTAGGCATGTGACT
>447612 NS=16 contig=overlapped:64
ACATGAAGGACCAGGAAATCAAAGTCACCAAAAAGGTCTGAGCCACCCTTGCCTGATTAAAATACACCCAGTGCATGGCTGACCTCCTCTCCGTAACAACTCACTCCACCTCCTCCTAGTGCTTTTTCTGCACCTCTTTTTCTTAGCCAGCTTCTTGTTTTCCCAGCCACTGTCGTCAACTGTTTCCACTAACATCTAGCTTCATGAACCCCACAGGACT
>447613 NS=34 contig=overlapped:84
CTGTGAATTGATCAGGGAGCTGCTTTGACTATAGCAATGTTTTCCAGAGGGTAGGGTAGAAGGCAGTATGAGCTTTGGTTCAAGACTTTAGAAACTCTGGCCTAGAAGAAAACTACTTCTGTAAAGAGGGCAATCACTATTCCTCTCATTTTTTTTTAAATCCTTTAGATTGTAGGACAAGGTATAAGGCTCATATGACT
>447614 NS=43 contig=overlapped:51
TGATGGACTCTGGAGAAAGAGAAGGTTATTCTCAGTAGGACAGTACAGTTGACCCTCACCATTTCATCTACTCAGAATGTATAAGTGTGAGGCTTTTTCAGTTGTCCATTGACATAGCACAGCAGCAATAGCTTCTGAATCACTCAACAGACACTGCAAAGTGGAGCACCCTGGCTTCTTGTTCCGTCCTCACACTGAACAAATGGGGTTCATGTCATCTTTCACATTTGACT
>447615 NS=135 contig=overlapped:41
CAGTGGTGCTGGTTTGGAAGTCAGGAAGGGTTATGGAGAGCAGCTGAGGATTAGCACGGTGAGAAGCCAGGAGGAGCCGCTGGTGATAGAGCAAGGCTCAGCTGCAGGAGAAGCCCCAGGATTGAAAGGGTCATGGAGAGACATTGGGGCTTGGCACCAGATGGATGAGGCCCCGAAGAAAGGGCAGGAGAGGCCGTCAGTTAGGGGGCAGCCTCGTTTACAGTGGAGACCTTAGCATATGACT
>447616 NS=35 contig=overlapped:83
GCATGCATGCCCCTCCCCAAGTCCACTGTTAGGGGAGGTCTTCTTTTCCTTCCTTCTGATCCTAGTCAATTAGGTCTCATCAGGAGTGGCTGCATTGTCTTCTTCTGTGGCCTGGTAATGCTGCTTTCCCCTCAGGGGGAGGTAATTAAAGAGCAGGCCAATCAGATTAAGTCAGAGGCAGTCCCTCTTCCCATTAGACT
>447617 NS=88 contig=overlapped:106
CAGTGCGCACCTGTCCCCTCCTTGGACCTGCACCCCAGGCTGTAGGAAGCAGGGTTGGTCGGCACGCTCTCCACAAAACATCCTGCAGTAAAAGGCAGTCTTTCCCCTTACAGCCTTTGTTTCTGTGATGTGAACGAGCTCTCAGACTTGGCAAATGAAGACAGTATTCCATGCGACT
>447618 NS=31 contig=overlapped:125
GTATGGCACATCCTGTACGTGTATGCTCGTGTGTGTAAATGTGTAACATACTCATTTCCCGAGAAGCTGAATGTAGAACCAACGGGGTCCCTGTGTGAGTGTCTGAAGGCACCATAAACACCTATTTGCAAGTGTATTAACGTGTCAATGCACAGGACT
>447619 NS=82 contig=overlapped:93
CAGTGGGAGCCTGCCATTGGCTGGTCTCATTTTGTTCGCATCAAGAAGCAGAGAGAGATGAATGTGGCTGTTCCCCTGGCTTTCCTGATCCTGGCCCCTATTTTCCTTAGTGTGGCCACGTGGCTCATATTTAAGCTAGATATTCTCTTTCTAGTTGAACCTCTGTCAAATGTCCTTACAGACACTCGACT
>447620 NS=105 contig=overlapped:80
GCATGCCCTGTGCCCATGGAGGCCAGAAGGAGGTGTTGGGTCCCCAGGAACCGAGGTTGCTGCTGGGTGCTGGGAATGGAACCTGGGTCCTCGGCCAGCGCAGCCAGTGCTCTTAACCACTGTGCCACCTCTCCAGCCCCAGTAGCTGCATTAGCAGTGTTTCCGTGAAGAGTTAGCTAGAAACGGCTACTGTGTCACAGGACT
>447621 NS=64 contig=overlapped:110
ATATGGCAGTGAAGCAGACATATGCAGTCAGTTCTACAGCCCTTTTGGCTTATGCTTCTTCAAACTAAATCAACTACCTTAATACCTAAACCAAATGAAGAGTGGGCAGGATTAATTAGATGCTTGTCAACTCTAATCAGATTAGGTGAGTAATTACCAAATTTCCATTTGACT
>447622 NS=67 contig=overlapped:28
CTATGGGTGTGATCCCTTGCGTGAATTTCTTGCCTTCCAACATGTGTCAGAAAGAAACCAAGGCTCTCATTCCCTAGCCGTGATGTTAATTTTTCTGTCCAAGGACCCTCAGATTCCACTTGCCCCCAGCACAGTAATATAATCAACCAGGGTTGTCAGAGTGTAGAGAAATTAGACGGCTGTAGGCTTTCCCAAGGGAGCTAATTGATGCTATTTTTGACTCAGAATGTTTAGTGATCACTTGCCACATTCGACT
>447623 NS=26 contig=overlapped:98
TTGTGGGAGGTGCTGACATGAGAGTTAAGAGTTCAAGACCATCTTTAGCTGTGCAATGAATCTGAGGCCAGCCTGGGAATACACGAAGCCCCATCTTAAAAGGAAAAAACAACAACAACAACAACAACAATTTAAAAACAATTTAACCATATGTAGCCTATTGCTTTATACTTAACACACTAGACT
>447624 NS=53 contig=separate
CAGTGAAGAAGCCTTAAGAGGGTCAAGAATGCAGGACAGTCCAGATCTGGAAAAGAAAGAACTGGCAGCAAAGGTGAGAAGACAGAGGCAGGCAAGAAACAAGGGAGGAGAGAACACACAAAAAAAAAATGAAGTCAGCAANNNNNNNNNNGGGAAAGGATTTCACCAAGAGTCTCCTTTTCACATTGGTCTTTCCTCAAAACACGTCATTAACAGGAGCTGGAGAGATGGCCCAGTGCTTAAGAGCACTGGCTACTCTTCCAGAGGACACGAGGTCAGTTCTCAGCACCCGACT
>447625 NS=7 contig=overlapped:57
ACATGATGGCCTAAACATGAGCTGAACATGGAGAATGACAGCAGAGATGCTAAAGTGGACAGGGGGCTTTACGAAGAACTAGAGTCTGCCAAGGAATGCCGAGAGTGGGAGAAATAGTCTTCCCAAGGAACAGTACACCAGCTGGTTGTCCAACATCCAAATCGTCAGCTTTGAAAATATATGCGTAGGGTAACATTAGACAGATAAAACAGGTTTGCATTTGACT
>447626 NS=67 contig=overlapped:27
GTGTGGAAACAGGCTGGCCATCCAATCTAGCTGAAATGGCAAGTTAAGTGAAAGAAACTATCAGAAAAAACGGATTGAAAAAGACGAGAGCAGCGATGTAGAGTCTTGAAACCATCTTGCTTTTGCATGTTCTTGGACAGGCTATCTATTTGCTTGTTTGTATGCATGTGTACACACACACACACTAAAATTACCTAAGTGCAGTAATTTCCTTCCTCAGCTTCTGCCTGGCCTTGGCCAACTTGAAGCACTAGACT
>447627 NS=85 contig=overlapped:31
CTGTGTATTGTGCTAGAGGGAAAGACATTAGCACACATTTTAAGTAGCTGGGATCTAACTGACCTTCACCTAAACTCGAAACATTATGCAAAGCTAGCACCACAGCTTGGATGTTCTGGGCATGGAGAGAAGACCCACCCAATCTTGACAAGTGTCTGCAGAGCAGCGACCATGAAGGGGTGAGCTTGGTTCTGCAGATCTGATGACCAGGTGTCCTGAACCCATTAGTTCTGGTAAAGAGCCTCATGCGACT
>447628 NS=21 contig=overlapped:140
ATGTGAAAGCAGGACCTGTGCTGCACTGCAGACCCTGAGATGGAACAGAGTGGACAGTGACCAGGTTCACCCTAGTTCAGGGCAACCTTCTGTCTACCCAAGATAAAGTGGGCACTAGATGCTAGGTCTCTCTAGCATTGGACT
>447629 NS=119 contig=overlapped:16
GTATGTGCCATGCCCGACTTTATTTGGCTTCTTGAGCCATTCCTCACAGTAAGATTTCCAATAGAGAAGGTCTAAGAGAGTCCCTTCGCAATCAGCAAATGCCTGCCAAGAGAGGCCAAAGGGCTTAGCCTGGGTGAGAACTCAGGTGGTCTTTCTGGTCCACTATTACCCACCCCACACACGCCTTTGTGCCCTAAAACAGCCACAGAGCACTGGGCAGCAATTGAGAATGTTGGAATCTTTTCTTCTGTGATCCCACCATCCGACT
>447630 NS=34 contig=overlapped:79
TAATGAAGTTGGTGTCCTGCTCCTCAGACACAGTGAACTCCTGGCCCTGATATCTTGGATTCCCCTGCAGCAATTATTTCTAAACCTGCTGTATACCAAAATCACCACACAGAGACTAGGATTTATTTGTTTAATCTAGAGCACAATGCTGGGCAATAATTACTCCATAAACCTCCAAGCCTGCATAATTTCCTACCATTCGACT
>447631 NS=110 contig=overlapped:91
CTGTGTCCAGCGTGGAGGTGTTGTCCTCACCTGGCTGCAGACAGGTCTTTCAAAAGCACCAGTAAGATAATACCCTCAGCTCAAGATCTATCCATCGCTGGTTTCTTAGAGCCTTGAGAATAATCCAGTGTCCCCACAGACAGGGGGTTGTTCTTTGTCCCAGTTTCAGCTTGCTCTCTGGCTCCACATGACT
>447632 NS=90 contig=overlapped:5
GGATGGAGGCAGTCCCTCAACTGAGATTTCCCTCTTCCCAGGTTCACGCTGACAGCCAAGCTCAGCCTCCACATCAAACAAGCCAAGTATGGTACCTCACACTTGTCACCTCCACACTCTCCAAGCTTGGATTCTAGGCAAGAGTAGAGCCACTGAGCCATCTTTGCAGACCCCATGGGGAGGTTGTTTGCTCGTTTGTTTGAGACAGGGTTTCTCTGTGTAGCCCTGGCTGTCCTGGACTTACTTTGTAGACCAGGCTGGCCTCGAACTCACAGGACT
>447633 NS=105 contig=overlapped:117
AGATGTCTTCTGACAAAGATGTTCTCCTCTCAGTGCATCCCAGCCTCTTGGAAAATGCTGAGTCATGCCTTACAATGCTGGAAATGATGCTGGCTGATACCCAGATTCAGATCCTGGGATCTGAATCTAAGGAAGCTGTGCAGGCCAATTCATAATTCCATCAGACT
>447634 NS=74 contig=overlapped:70
CTGTGAATTTTTCTTCAGACCCTTCATATTGAGCTATTTACTGGACCTTGTTATATTTCAGTATATTATTTCGCCAGGAAAATGTCAAGTTCACATATTCCCCTGCAAAGGGCATTGAGCCACCTGTGCAACTCAAAACCAAGCATGTTGTGGATTTATTCCTGATTAGTTGTGATTGAGTGCACAGTGCTGAGTCTGGGGACCGCACTGGACT
>447635 NS=88 contig=overlapped:115
CTGTGGTAAGATGGTATTGTCCCCAAACTCAATTTCACACACCACATACCATGAATGCTTTTCATGTATTTGGATCATAACATAAAACATTGTTTCAAGCCTTTTGCCATAAGAGGGCTTTGTGTTCCCTCGTGCAATATATAGGGAATGGAAACGAAAACATACGACT
>447636 NS=100 contig=overlapped:113
CCATGACCATCACATCACCATCAGATTTATCATCAAAAGGGCTGCAGCTATGGCTCAGCCAGGATAGGTGCTTGTTGTCAAGTCTGAGGATCTGAGTTTAACCCCTGGTTCCCACAAGGTGGATGGAGAGGACTATCCCTGGCAAGCCTGTTCTCTAACTTCCACATGACT
>447637 NS=74 contig=overlapped:105
ACATGCGCTGTTGCATTTTGGGAACCAATTTCCTATACCTCCATCTGTCCATACTGTCCTATACTTCCCCCAGTCTCTGAAGTCCCCCTAGGTTGGCAAGAATGGAGAGCATTACCTGCTCTGTGGCTCTGAGGCCAACTGTAAACTTGCTTGAACCAGTGAGAGCTGGGCATATGACT
>447638 NS=117 contig=overlapped:29
AAATGGGAAGACAACTTTTAGGAACCTTATCATGATTCAACATCACTGCAGCTTGCAAGGTAATAACCACTGGGGTTTCCCAAATGTCTATGATAAATGAGAAGTAGGGACCATGCCAGTATCAGTAGAGATGAATTTAGTACATCTTTTTCCCTGTGTTTCTCTGTGTGTCCTTGGCTGTCCTGGACCAGGCTCACTTCAGACTCACGGAGATCCTCCTGCTCTTCCTCCCCAGAGTTCTGAGATCACAGGACT
>447639 NS=70 contig=overlapped:115
ACATGCCCTCAGGGGTGGGTGGGTGTCCTGGTGGGGCACACAGCAGGACAAAATACCCTCTCCTCTGCACATCCAGACACCATACCAAAGTAATGTACTCTCAGGGCTTCTAGCCCCTGTTCCCAAATTTCCCCTACGAAAGTTCCCTCTTGCGTCCGACATCCGACT
>447640 NS=111 contig=overlapped:24
GAGTGAGCAATATCATATTACAATGGTCATTGTTATTTCCATGTTTATTCATAGGTTAAGAGTGGCTGAATTTGACCCCAGCAAGGCTCTTTGAGAGACATGAGAACTGTAATCTGAGACGACTATGGAGTAGAGAGCAATGGATAGCTAAATCAATTGCAGAAAGTGAGAAGAGAGAATTCTTACTTGGGTGAGGATTATTACAAGGTGATAGTAATAAAAGGCAGCTTGGTATTGGTAAGTTATACCAACATCAGACT
>447641 NS=97 contig=overlapped:70
CAATGACGAGCTCCAGGTTCACTGAATAAAGTGGAGACCAGGCACAGTGCCCTCAGGAGGCAGAGACAAGTGGATCTGTGTGCCGAAGGCCTGCGAGGTCTATGTAGCAAGTTCCAGGTCAGTCAGGACTACAATGAGACCATGCCTGAATTGTCATCATCATTATCATCACCATCATCATCCTCATCACCAACAGCATCATTATCATCAGACT
>447642 NS=114 contig=separate
CCATGTTCAGTTACTTGAGCACACATGCAGACTCAGTGGAGGATTAATGTTAACGAGAAATTAGAGCTGACCAGCATGAAGAGGTGAGAAAGGGTTTGAGAACAGAATCAATGGAGTAGTTATAGCAATTTCCTGAGGAGNNNNNNNNNNTAAGATGGCCAAGGAAGGCAGACAGACATTATGGGAAGAAGGACAGAGAAAGTGGGCAGGATTGTCAGCGTGGAGGGCTGAAGGGTTCGTCTGGGTGTGATGGAATAAGAGTGAACAGGAAAGAAGATAGTGGTCCACGAGACT
>447643 NS=88 contig=separate
CCATGCCATTGTCCCCCACTTTCTATTTCTTCTAGATGCCTTCTTTCCCCTACCAACTACATGCCTATTTTGTTTGAGTACAAGGCACTGAGTCTTCAAGTCAGTGTTGTGTATTTGTACTTGGGAGCATGGGCAACTCACATGTCCCTGCCCTTACTCAGCCATCAACTGCCACTAGCTCTCAACTATGAGTGGAGCCTTGTGAGTCCCACACAGTCCATGCTAGAATTTTAAGGGCTTGATCTCAGGCTTGTCTTGTGAAGATTACTACTCTTGCTGAGAGTTCATGAGACT
>447644 NS=102 contig=overlapped:95
ACATGCACAGCTGGGATAGTGGCCTGTATTTGTGATCTGAGTGCTGAAGACGTGGACTGCGCAAGCTGGGCTTGCCAATGAGCCAGCCTAGTGAAGGCCAAGTCCCAGTAAGAGACTCTGTTTCAAAACAATAGGTGTATGGAACCCGAGGAATAGTATCCAAGGTTAACCTCTTGCCTCCACATGACT
>447645 NS=117 contig=overlapped:93
CAGTGCAGATGCTGCAACTGAGGACTCACAGCCAAGTCTGTACTCACCTGGAATTTGAGCTTCAGAACCTGTGCCATGTTTTTCAATGTTTGCATCAGTTAACTTTCCTCTTTGCTCTGACAAATACTCTCAACATACGGGAGGAGGGCTTACCGTGGCTCACAGTTTGTAGGGCCGCAGTCCATCAGACT
>447646 NS=52 contig=separate
GAATGAAACAGTTCCTGGTGATTTTGATGACTCACACACCTCAAATGCTGTAAGGGGACACATTACTCCTGAAATAAAACAAAATTGCTTTGGAGAAAGAAACACCTGAGATGCGGTTCCAAATATTAGGTTTGGAACAANNNNNNNNNNCCAGTGCATGTAGGAAGACCTGGGTGTGGTTGATCCCCTTTTCTGTGACTACCAAGCCTGGGTGAAAACAGACTTCTCTGGATGCCACAGTTTCTAAAGGCTCTTTAGAGATGTTTACTTTTAAATCAAATTATGCATTCGACT
>447647 NS=53 contig=overlapped:66
ACGTGTCCCAGCACACATGTTTTGGTACAGTGAAAACCTTTGATGGCAAAGTCTCCTCCTCGTTGACAATTAGTCTTGAGTTATCTGGACTTTTGCAAACTAAATCCTTCCAGGTCTGTCGGAAGCACCCATGAAACTAAGGTCTTGGTCACCGCGACATTTGGCTTGTTGGACATGTTTGAATGACTCAAAGGCTTGCACAGTGAAGACATCGGACT
>447648 NS=43 contig=overlapped:92
AAATGCATGCACGCACGCACACACACAGCTAGACTGACTGCTGATGTCACTTGTGTCTTCGACATTCTTAGGTGCTTTCAATCTTCTTTGACCTACTTAGGCTGACAGTGGTATCCAAGTCTTCTTCGGGTTAATCTCAGGCAGTTTCTGCTTGACGCTGTTGTAAGGTTGTTAAAGAATCGGCATTCGACT
>447649 NS=53 contig=separate
GAATGCAGTAGAATGGGGATCAGGGGTGGGGCTGTTCAAACAGCACTTTGAACTTTGCTGCCTCCTAGTGATTTGGCTTCTCCAAAAGATCCGCTCGGTGAGGGCTGTGGTCATTGCAGACATTGCCAGCTACCTCTGCCNNNNNNNNNNCGCTGCCAGGGAGGGGAGAGCGCAAGGAGGCCTCCCAGGGAGCAAAGCGCCTGCAGCGTTCAGCATCTTTCCTCCCCTCCCCCATCATCTCTGCCACCCCAAGTTCTACTCTTTATGTTTGTGTGGACGTGTGCACATGGGACT
>447650 NS=99 contig=overlapped:102
GGATGTTTCTTTGTGGTAAATTAATTTTTCCTCTGTAAAAGAATCTAAGTCCTTGAATAGGCTCAGATTGATTGACAGCTAACAAGAGAACCAATGAAAATTATGCATAGCTTCTCGTATATGTAGCTCCAACATCCATTTCTCTGTCTATATTCTCCCCAGTGGGCTCAGGGCATCGGACT
>447651 NS=24 contig=overlapped:122
ATGTGGTGAACTGTGTGGTCATGCACATTTAAGTAGCTTTCTGTCTTTCCAGAAAACACGTGTGACATTGGATTGCGAGTCACACAACATGGGCCTTCCTTCTCCTCCCTGAATCGTGTCCTTTCCCTACTTCCTTATGGTTGAAATAGGCTCCACTCGACT
>447652 NS=120 contig=overlapped:102
CGATGTCCCTCCTTGCTAATCACTGAGGAACAAAATTCAGCCCAAAACATGTCATTTTATTTTCCATCCTTGTCTTTTGTTGATCAATAGGCATGCATGCTTTCCACAAGCCATTCAGATAGGTGATAGAATGAAGTTGCCCACCCAAATCACTTTTGCAGAAGCTCCCACCTCATCTGACT
>447653 NS=69 contig=separate
AAATGTGTGTTTCTGTTTTTGTTTTGAGGCAGGTTTCTCTATGTAGCCTTGGCTGTCCTGAACTTGCTCTGTTTGCTCAAGAGATTCACCTGCTTCTGCCTTCCAAGTGCTGGGGTTAAAAGGTGTGTGCCACCAAGCCTNNNNNNNNNNATTTAATGCTATCAAGGTTAGAGTTGGTTGACGAAAGGAATTCTACGAAGCAGTGGCTAGTGCTGCAAGGTGCTATGGTTTCAACTGTTGATGCAGAAGGCATCCAGTGAGCAGACAGCACTAGGGCCCTGGCCCCATGCGACT
>447654 NS=3 contig=overlapped:99
AAATGTTTCATAGCAACAGTGAGGCTTCCTCATGGAACGTATCCATCAATGCATCAAAGTTCTGCATGTGACTTTGAAAATGGAATCAGGAACCCTGTTAATGCTCCATGTACACACACACACACACACACACACACATTAAATCGAACACATATGTACTTTCTTATATACATACATACGAC
>447655 NS=125 contig=overlapped:110
AGATGAGTGGCAGCCTTGGCACGTGCACCTTGTATGCCAATCCAAGATGAGAGACTCTCTAGGGCCCTGCTTGGCCTTTCTCACACTCACAAGTAAGTCAAGTCTTACTCGGTGCTCCCTTGACCCTGTGTGGTCCACTAACCCTTGCTTTTCCATGAGGACCACACATCTGACT
>447656 NS=24 contig=overlapped:84
ATGTGTAGGTGGGGCTATGTCAGGAATGGTGTTCTTGAGGTGTTGGCTGTTAGTGTCAGGCTAGCTGTATCTAAAGGCCTTTGTTTAAGCCTTTCCTCCGCTCCACATACTTGGGCAATATAAAACCCTGACTGAGAAAAGCAGCTCACAGATCTGGCTCTCCTTAATTATTCTTGCTTTTAATTTATGTACATTTGACT
>447657 NS=37 contig=separate
AGATGGCTATTACAAAAAAAAAAAAAGAACAAGAGGAGAATAGCAAGTGTTAGCAAGGGTGTGAAGAGATTGGTGCATTGCTGGTGGCGATCTAAAGTTGTGAGGCACATTTGAATATGATTAGGCAGTTCCCAAAAATGTTAAACATNNNNAGAATCAAGTAACTCAGAAACTCTGCTGAAGGTCTAATCTCAAAAGAGCTGAGAATGAGCACTCAGATACTCGTAGACTATGTTAGTAACAGTAGTATCTCTGAGGGTCCAAAGAGAAGCAGCCCAAGTGTCTACCACATGACT
>447658 NS=90 contig=overlapped:78
CTGTGTAGGCGAGAACACGCTGACAATCGCCATGCCGGACCAGACCATCTCCTGTCTGCTCGACGCGAGCACACTTCATTAGTTGTAACTTACAGAAAGGAAATGAAATGATAACATTTTTTTCCCGAAGTTGAACTTTCCAGAATAGGCCTTCAGCTTAAAATAAAACATAGCATGTTTTTCATTAAATAATCCCCCACAGGACT
>447659 NS=84 contig=overlapped:120
TCATGGTGATCTGAGTTCAATCCACATAAAAAGTGAAGCAGAGACAGATTTCTGAGGCTTGCCAGGCAGCTAACCAAGCCTAGTCAATGACCTAGAGGCCAGTGAGAGACTTCATCTCAAAACAAACAGTGTATGTTGTCTTTGATACTTCAGGTCATCCGACT
>447660 NS=56 contig=overlapped:98
GGGTGTAGTGGTTTTTGGAGGTTGATCGGACCGGTGTGTTCTCTTTGGGAGAGGTATCGATGGCCGAGATGGTTTCTCTTTCACAGTGTGCTATGGGGATTGGTCCCTGTTGTCTTAGGATGTCAGCCAGAGCCCTAAAAAAAGGAGAGTACACAGTGAGCTCACTGAGCAGGTGCACACAAGACT
>447661 NS=106 contig=separate
GTGTGAGCAGGTGCATGTCTGGAGGCCAGAGAGGGCGCTGGATTGCCTCAGCCACCACTTTCCATTTATTCTTTAGAGGTGCTGTCTTCTGTTGAGTCTATGTCTCAGGGTTTCTTGGCTTGGCTAGAAGCCAGCATGGTNNNNNNNNNNCTGTTTGTTTCTGCCCACCTTGGACCCAGGGAGTTGCAGGCATGTAAGGGATGTCTAGCTTGTTACATGATGTTGAGATCAGACTTCTAAAGAATACACAAACATTTTTAACCACTGAGCTAGCTCTCCACCTTCCATTTGACT
>447662 NS=85 contig=separate
ATATGTGAAGTGTAGCATGAAAAAAGGGATTGTGCAAACAGATGACGCAGCTTACCTCTCCAATGAAATGAGGTGTGCAGCTGGTCTTCCTGGGATGCTAGGAATGCTGTCTTAAACAACCTGGTGATCCTTTGCTGATTNNNNNNNNNNATGTACCCCAGACCTATTCCCTAAGTCTGGAGCACTGCTTTTAGGCCTTAAAACCCATTCTTACAAGTGATGTCACTTAAGCTTTACAATAACCTAAGTGATGTCTATGTTTTCTTAGCACCAGGCCAATCCTCACATTCGACT
>447663 NS=97 contig=overlapped:107
GAGTGCACTCATTGGATAGCAACAGTTTTGTTTCATATGCACTGTTTTGGGGAATTTCTGTGCGTGGAGGCATACCATAAAATGTACAACTGGGGGAAATTTTGTTGAACCCTAAATAAGAAAGTCAATCAAAATGATTCCATTAAAATTGGTTTTCTGTTTAGAGGCCATATGACT
>447664 NS=37 contig=overlapped:89
TAGTGTACACAGGTGGAATACCATTCTCAGGATTCTTTTGAATTTCCCCCTTGCAAGCCTAAGGAGTCTGCTGGTTGTTGTGTGAGGTCTCCTTGAATAATCAAGTGAGACTGTGCTTCAGAAGTAACTGTATGAGAAACAATTGTCTCTCAGAAAAATGAATTTTTTTTTCAAAATGTTGGCCTTCACTCGACT
>447665 NS=66 contig=separate
ACATGTGTGGACCCACAGGCAGACACACATACACACACACAGAGGGAGGTGGACAGAGAGAAGACAGAGAAAGATACAGAGAGAGAGAGAATTCATACAAGAATAGTCTCATATTACGAAATTCTGTTTGCAGCTAACCATTCTNNNNNNNNNNATTGAAATCCTACTGCAGTTTCAAATGCATAGGTGAGCAGAGTGTTGCTCATTAGTACAATGTTTCTCTGAGGCACTTAAGAGTCCCCTTGATGCTTTCTATCGTTAAAGTGATTTATCTGTATTCTTAGGAAGGCATCAGACT
>447666 NS=101 contig=overlapped:84
TGGTGCCTGTAGAGGTCATGACTTGACAGGGTCAAAGCACTCATTTCACTATGTGCTTCCTGGAGTGGAAGTTTTGGTATATTATATAGCTACATCTTTGCTGAAATCCCAAGTGTGGGTTGTGGAAATGCTTTATCCGTAGCTGATAACAGCCTCGCGAGGAGCTTGTGATCTTTAACTGATAACAGCCTCATCCGACT
>447667 NS=49 contig=overlapped:67
ACATGAAAGGCAGGGTATGGTGCGCATGCCTGTAACTCAGTGCTAGGAGGCAGAGACAAGAGTATCCCAAGGAAAGGGAAGGGACATTCTGACCAGGCAGTCTAGCTGTCTGAGCTCCAGGTTCAGCGAGAGACCCTGTCTCAAAATATAAGGTGGGAAACGATATCGGATGCCAGTATCACCCCTCTACAAGTGTACACATGAGCACATGAGACT
>447668 NS=50 contig=overlapped:89
TCATGCAGTCTAGGACCTCAGCCCCATAAGACAGTGCTGTCCATCTTTAGCACGTGTCTTCCTTCCTCCTAAACTGCTGTGAAAGCATCTTCGCACATGGTGTGTCTCCTAAGTGGTTCTAAATTCTGCCACATCGGAAGTCACGATTAACCACACCTACCTGAAAACTGCTCTGACTTCTAGTGGCACCTGACT
>447669 NS=94 contig=overlapped:112
CAGTGACCTCTGGCCTCCCCACGTGTGCACGCAATTGTGTACAAATGAAAGATCAAGGGATGGAGCTCACAGTCCCAGAAGGGCCAAAGTCTAAGACTGGGCCAGGGCCTTGGCTAGCTGCCCTTCCAGAGCTCACAGTGGCAAGCCCAGGGCGCCTGGCTCCCACATGACT
>447670 NS=37 contig=separate
CAATGGGGAGACTTGCAAAAAAAAGTGTACACAGGAACCTTCAGAGTCCTTATTCAGACAAAAGGAGACATGTGACCTAACTCAAGCAAGTCAGACATGGTGAAGCACCATGGAGGAAGAGTAAGCCAGGAAGAAGAAGANNNNNNNNNNGTCTGGATCTTTGATTGTAAACTATAGTCACAGAAGTAGTTGTGAATCCTTTCATCACACTGAGCAGCAAAGAAGCAAGGAAAGAGCTTCCCTACCCCCACCCCCATCCCCATCCCCACCCCACTCCCCTCACAGCATCTGACT
>447671 NS=42 contig=overlapped:97
TCATGATGATTCATTTCCATTGTCAGATTCACTGAGCCAAGACAGATACGAAAGCTAACTGAGTACAGACGTTCTGCTTCACTGCTTTCTTTCCATCAGAAAGATGCTCCTCTGTAGGGCTGCCTTGGTGCTTAAGTGTATATATAGCTCTAACAGAGGACCCAAGTTCGATTCCCAGCACTTGACT
>447672 NS=118 contig=separate
CAGTGCTAAAGGGCAAGACATAAAGGGCAAGACGATGCAAAGATGAGCTAGGTTGCACATCTGTCTCTTACCTTTTCCCACAGAGGGAAGGGAAGCTCTGTCCAGGACAGACTCCCAGTCCCTGGCTACTTAAGCAAGGAAAGAGTCTTGTAGAGTGTGAGGAATCAGCTCTACACCAGAGGTGGAAGCGTCAGCAGAGCAGGACAACCCAAGCAATGGAACTGGTCATGGCAGATAGTGTCCAAGCTTGGGTGTCCCCAGCATCCCTGACTCTCATGCCTCTTACATTTGACT
>447673 NS=72 contig=overlapped:89
GTGTGTCCTCCAGGTTCCGCAGCGCCTGCTCCGCATCCAGGAGCTTCTCCTTCAGTGCATTGAGGGACATGTTCAGCTCCTCCACCTCGCTCAGCAACCTGCAGGGGAGGGAATGGTGAGCCAGGAGAGAGACAAGGGAAGGGACAATGACGCTACAGGGAACTCCCCAGAAGCTTATAGGAGGCCCACCAGACT
>447674 NS=70 contig=overlapped:88
TTATGTTCACATTTTGTAGAAATGCATGAATTTGGAGCTGGAGAAATACATGGCTCGGCAGTTAAGAGCCCTTGCTCTTCCGGAGGACCTGAGTTCAGTTCCCAGAACACAGGTCAAAAGGCTCACAACATCTGCCACTCAAGATCCAGAAGACCCGATTCCCTTTTCTGTCCTCTAAAGACAACCTCACACGACT
>447675 NS=48 contig=overlapped:79
GCATGGTGTCCATCCTTTGGGGGTCTACCCTCCTTATTCCTGTTGCCCACATGAAGCTATTTTTGTCAATCCCATGACTTTAATTTTGCAGCTTCTAGAATGGGCTTCTCATCCTCCTCTGGTCCAATTAATTCTCTTTTCAAAGCATGTGAGCCTGGATCAGAAACAGATAAATGCAATCAGAGTTCATCCATGGCACAGGACT
>447676 NS=81 contig=overlapped:78
CCATGTTCCTGTTCTGTCTGTTTCTTCGTAGCCCTGGCTGTCCTGGAACTCACTGCGTCCCAGGCTGGGCCCTCTCACTTCAATCACCAATTAAGAAAAAACTCTATCAGCTTGCTTTGACCTCATGGGCTGAACTTCAGGCTGGCCTGGAACTTAGATCTTTGCTGAATGTGCCACCACCTCAGGGCTTTCATTTCCATCTGACT
>447677 NS=106 contig=overlapped:113
GAGTGGGCATGGGGCAGTTGAGGAAAATGGGAGCAAGAGGAATGAGACCATGAGATACAGGGCATGTTCACACGTCTAGCTTATGGAAAGGCTTTGCAGCCCTTTGTGCCATGCCTGTTCCTTGTTGCCTGTGTCCTGCCTTGACTTAAGAGCACAGATTTCACACGACT
>447678 NS=12 contig=overlapped:57
GCATGTGGGTGAGTCAGACTCTCTTCCAGCTGAAGCCATTTCTGCTGGGGTGGACACAGGAATTGAGGTGGCCCAGTCCATGGCAGGACCACAGACATCCAGGTTCTGCTCCCAGCTCACTTGGCCATTTTGTGGTCAATGGCTCTTGTCCTCTGGCCCTGCCTGTCAAGACGTACAAACCCTGTAGTTCTGTGGGATGACATTTGCTCCATCCATGGAAAATGCACTTGACT
>447679 NS=79 contig=overlapped:32
TCATGGATCCTGTGTGTGCAGGAGTGAAACAGCAGTCAGAGCTCTGTGTAGTCTGTCTGTGTGCACACCCTATCCCTGCTATGTGCTTTGCCTTTGTCATCTCAGCTGTCTTAACAGCCACGTGGAATCAAGTTTTACAGTTTTGTAGCTAAGAGGATTAACATTTGTGGAGATTAAGTAGTCAAGATGGTGTTGAAATTCCACCCACCTAAAGTTCGTATTTTCTACATACCATTCTCCTTACACGAGACT
>447680 NS=44 contig=overlapped:86
GTGTGTATTTTCATAGTGAAAGAATCTACCAGTTTTTCCAGCTTGTAAAATGAGTCAGTGGTCACCTCGGGTTCACTGTGAATTGTGCTGAAGTCAGACATTTGTTCTGCTCCATTATGAGACTCCACACATATCTTCCTAATTGTACCTCCATGGACCAAGTTTATAATATAATGAATACAATGAATTCATTAGACT
>447681 NS=46 contig=overlapped:78
GGATGAGCTGATTAGCATATCTGAAGTACAGCTTTGAAAAACAAAACCCAAAAAACAAACTTAGCTGCCAAAAACCCACTGTCCCACTACAAAATGTAGTCATACTTTCAAGAAAAGTAGGACCTGCGTTCATCATTTAACTCCTGGACTTCCACAGCGTAAGCTCGTCTGGAGTGACTCCTATTGCTGTGGAACTACACTCGACT
>447682 NS=62 contig=overlapped:81
TAGTGTAAGGGTCAGTGGGTAAAGACACTTGTCAAGTTAGACAACCAAGTTCAATCCTTGGGGCTCACAGAGCAGGAAAGAACTAATTCTTCTAAGTTGTCCTCAGATCTAACCCCTCACTATCACCACACAACACAAGGACAGAGTAAACTGAAGAGCAAGGAAGGAAGGAAGACGCGTGGACTTCTCCCCTCCACACGACT
>447683 NS=86 contig=overlapped:90
TGATGGGTTTTGTGCTGTCTCATAGAGTCCACTGTATGTGGAGACACCGTAATTTGGGGTGGCAAGAAGCGGGGAGAGAGGAGACACATATTCTGGATGGATCTTTAATTTTAACGCCAGTTTTAACATCAGTTCATGTTTGCCAGTCAAGCGTCACAAATAAAGTTATTTGAATTGGTGTCAGTCATCAGACT
>447684 NS=8 contig=overlapped:116
CCATGCTTTCTGCCATGATGATAATGGATTGAACCTTTGAAACTGTAAGCCAGCCCCAATTAAATGTTTTTCTTTATAAGAGTTACCTCGGGCTGGAGCGATTGCTCAGCAGTTAAGAGCACTGACTGCTCTTCCAGAGGACCCAGGTTCAGTTCCCAGCACCCGACT
>447685 NS=95 contig=overlapped:79
GAATGTGGGCAGAGAGTAAGTCTGGGTAAAAGTTGAGGTGGGTTCTATGAGTATGGACAATTAGGCATAACTAAGAAAGAGCAAGTTACAGTGGCTTGTGTCAGGTCCACAGTCCAGATGTCATCCAAGGGAATTAGGCATCTGAGACAGCCCCTTGATTTGCTGTCTCCCAGGAGTTGACTGGCCTGAAAGGCTGCATTAGACT
>447686 NS=108 contig=overlapped:102
CTGTGTCAAGCTTATCTAAGGTGACAACTCTCTGTGGCCTGCTTGTCCAGAAAAGCTGCACAATGATTCATCACACAGCCAGTCTCCCTTGTAGTACTGGGCATTTCAGGTTTCTAGCAGGCAGTGTTAGAGCTTACAATAGAGAGGTCAGTTTCATTTTTAAACCATTTACTCATTCGACT
>447687 NS=90 contig=overlapped:70
AAATGCAAACATCAAGTTGTACTCCCCAGAGGGTAAAGTCAGAGCTGAGCCTGGGATGACCACTGGTCATCTCTCTGTCACTGCAACAATTACCAGACAATTAATTTGGCAAAGGAAAAAGTTTACTCCTGCTTCTGTTTTCATGGCAAGAGTGTGTGACAGAAGGAGCTCTTCACCTCATGGTGTCCAGGAAGCAGTTAAGGGGCATGGGACT
>447688 NS=54 contig=separate
ATGTGATTTACCCCTAAGCTGAGTGAGGGAACACAGCTCAAGGGGTAACACTGTGCCAACTGTATGGCAAAAGCGGGGTGTGCTGCTGTAAGAGGCTGGTCTCCAGGGTTCTAGCTGCCTCAGGGCAGTAGGCAGGCTGCNNNNNNNNNNACTGTCTCTGCCAAGTTTACACAATGTTCCATGGGACATCCTGGCTGCATGGATGATCTTGGCACCAGAACCTCCTACCCAGCCCTCTAGGCTTCCCAGGAAATACATCGGTTACCGGGAGGGCAGCTGGTATGTCATCAGACT
>447689 NS=63 contig=overlapped:34
AGGTGGACGCCAGGCTTCGGCATGCTGAGCGAGAACACTGCCCAGCTGTGCTGTCTGCATTCTAACAAAGCCCGAAAGTGTTAATTTCCCCTGGAACTGGACGGAGGCACACCTCTCCTGCTCAGCTTCTTTTTCAGGCGATGTTCCCTCTTGGCTCCATCTTTTTTCCCACACCAGTTCTTCACGTGAGAACCCTCTGATGTGGTCCACGCCCAGACGAGTGCTTTTCTTTCTCCCAGCTCACTCGACT
>447690 NS=57 contig=overlapped:74
GCATGCAGTGCCTGTGGAGGCCAGAAGAGGGCGTCAGAACCCCTGGAACTGGAGTTATGGATGCTCATCAGGCACGGTGCGGGTTTTAGGAACAGGCCCTCTGCAAGAACTGGAAGTGTTCCTAAGAGCTGTGCCATCTCTCCAGCCCCTCACTGGGTAACAAGTTGGCCTCGAAATCCTTTTCTGGCATTTCAGCTGTTTCATGAGACT
>447691 NS=1 contig=overlapped:53
ACATGGAAGCAAGCCAGATCCTCAGCCTTAGCCAAATGTGGAGTTGTTCGTGACAGAGAACACTCACCATTGGGAAGGTAGAGGGCGGAAACCAGCTCCATCTTTAAGGCGCGGCATTACGCAGCTCTCTGCAGTTCCCCNNNNNNNNNNNNNNNNNNNNNNNNNNNNNNNNNNNNNNNNNNNNNNNNNNNNNNNNNNNNNNNNNNNNNNNNNNNNNNNNNNNNNNN
>447692 NS=66 contig=separate
AAATGTTTCTGAGCACACACAATCAAATATTATTTTTGAATCAAACACATCATGAATCCAGTGTGTTTTTGGCTGCATTCTAACTGTGCTGTATCACACACAGGTCTTACTGTAGCCTTACCTCTGAACATAAAAGACATNNNNNNNNNNATCTTAGATCGGAGATTATTGTGTGCTGTTAACTGCAGTGCCTTTATTGTACATCAAAAGCTTTTCCTCTTACAGAATCATAGTGGCTTAATTCTTTAAAATGAACACTCTTAATATTTTCCTGCCATGCCTCAGCATGTGACT
>447693 NS=105 contig=overlapped:110
CTGTGTACATTCCCTTTATTTGCTTGGTCAATTTTATGAGCTCCTTGTACTATGGCTGCCCATCCTATGTTTTCTTTAAGCACACTCTGCTTCTACCAGTAACACAAGTATTAGCAGGTACTATCAATGTGCTTAGTTGCTCCATGAGGCCAAGAAGACCAGGCCCACAGGACT
>447694 NS=32 contig=overlapped:92
CAGTGAGTGCTGAGTGGGTGAATGTTATGGAGCCAAGGCCATTTATTTACTTGACTTCCTAAGTATTAAAACTGTCAAATAGTCAAGGCTTTTTTCTTTTCCTGGATTTTAGAGTAAGGTTTGATTAGTAAGCAGTTACTCTGGCCATCTGATATATCAGTGTAGAATCAGCACTTTGTAGCACACTTGACT
>447695 NS=95 contig=overlapped:101
CTGTGTTGGTTATGAATTTGATATGATGCGCATCTTTCCTGAGCTGGGTCCCAGGAGAGGGTCAAAGCTCTGTGCAGCTGTAAGGATGGCACAGCTAACAAAGTAATGCCCATCTACTTCAGAAAACTGGGTGTGCATGTTTTGTATGAGTATGGAGAGTGTGGGGCACATGGGCACATGACT
>447696 NS=82 contig=separate
AAATGTAATTAGCAAAATCATATATGATACAACTGGCAGCCAGTACTTTCTGGAAGCCCCTGCTGTATAAGACAGGATTAGAGAATGTGGTTGTTTTTTAATATAAATTTCACTTTTTCTTTCCCTGTCACCCTTCTATTCNNNNNNNNNCTCTCCACATCTGCAGCAACCTTACAATGAGATCCTGTATTCGGTGGGTCTGAGGTAGAGCCTGAAGCTCAGTGTTTCGTTATCTATTATGTTTTTAATCAGAATCATTACGTTTGTTTGTTTAGTGCACGTGTGCATGTGACT
>447697 NS=56 contig=overlapped:111
CAATGCAGAAGTTGCTCAGAGCCCCCACCCCATGAACCTTCTTCCTAAAAAAGGTCATCTGAGAACAATGTGGCAGCAACTTGTTCTCAGATGTTCTCTGGTTTTATAGAAAACACACCACCATTTATAACTGCCCTTGAAGAAATGACTGGGCCTATGCTGAGCATCCGACT
>447698 NS=57 contig=separate
TGGTGAATGTCTGTAATCCCAGCACTGGGAAGGCAGGGGCAGGTATATCTTTGTGACTTGAGGCCAGCCTGGTCTACATGGGGAGTCCAGGACAGCCAGGACTACACAGAGACCCTGTCTCAAAAAGCCAAAACCAAACANNNNNNNNNNAACACAACTGAACAAATTATAGAATGAATGAAAATTTAAAATTACAAAGAGGGTGAACAGTGCTTTAAAAGAAGGATATTGCTTCCTGGGTTGGGGTCAAGAAAGCTTTCTGGAGGAGGTGTGCCTCAGCACTGCCATCAGACT
>447699 NS=78 contig=overlapped:127
AGGTGGAGTGTAACCAGCCCTGCCTTCACACAGCGCTCCTTCAGGGGTCTCTGCTGATGCCCCAGGATGGTCCCCAGGCTCTCAGCTCTCTCTAAACACACTTTCTCCCATCAGGGAGCATTGAAAAAATTCCTCTCTCACCGATTTACATTGGACT
>447700 NS=57 contig=overlapped:60
AGATGCACCTGCCTCTGCCTCTCACGTGCTGGGATTAAGGGTGTGTGCCAACATGCCCATCTTCACAGAGATTTTTTCTATTGCTGTGACAAAATATCATGACCATAACTCAAAGAAGAAAACATTAGTTTGATTCTCATAGTTCCAGAGGCTAGAGTACATGCCCATTGTGGCATGGCATTGTGGGGAACATGGCAGCAGGCACGCTGCTCTGGCACTGGACT
>447701 NS=42 contig=separate
AGATGGAATGTTACACTCATCACCTTTTAACATGTTTGCTTCCTCTACGTCAGAGGTCTGATAGTATAGAGATAAAATATGCATTTAGCTTTACCTCAGTCCTGGGAGCTCTACCGTATTTTCTCTCTATGTATAGATGGNNNNNNNNNNTGTTTCAAACCAGTGTAATGAATATGATGAATGTGGCTTTGAAAATGTGGAAACATCCCTGTAAAGTCTCTTTTCTCAAGACGAATTGTGCAGTCAGTGTGTGAAACTGGGTACTCCGAGCCCCGCCAAAAGATCCACCCGACT
>447702 NS=116 contig=overlapped:23
GTGTGCACATGTGGGCACAAGGGTCGTGGTACATGCGTGGATGGCAGAGGAGAACTTGGAGGAGCCCATTTTCTCCTAATACTGTGTGAGTTCTAGAGATTGAACTCAGGTCCTCACAACTAGCTGGCAGGACCTTGGCCCACAGAGCCATCCTGCCTACCCTGAAAATACCGGTTTTCTGAGAGCAGGCAGAGCTCTGCCCGTTCAGGATGCTGAGCATGTGCTGAGAGCAGGGTGCTGTTGCCTTTGTGGCACAAGACT
>447703 NS=91 contig=overlapped:119
ATGTGGAGGTCAGAGGACACATGTAGGTATCTATCCCCACCATTTATGTTTTCTAAGACAGGGCCTCTTTGTTGTTCATTAGTCATTTGCCAGGCTATCTGGGCAGCAAGCTTCCCTGCTTCCCATTCTACCATAGGAGCATTGCAATTATAGACACATGGGACT
>447704 NS=59 contig=overlapped:96
ATATGGTTTCTCCCCGGTGTGAATTCTCTGGTGTTCAGTCAGGGAAGAGTTCACCCTGAAGGCCTTCCCACACTCACTGCATTCAAAGGGTTTCTCTCCAGTGTGTATTCTCTGATGCTGAAGAAAACTTGTACTCTGACTGAAGGCCTTCCCGCATTCATTACATTTATAGGGTTTCTCACCAGACT
>447705 NS=70 contig=overlapped:85
CCATGTTAAAGCAAGCAAACAATATAGCTCTATGCAGTTCATTTTCAGCCAGTTGTGTTTACTACCACTTGTAGGATGGAGCTTTGCACAGGGTCCTACTGCTTTACTTGCCTCCTTCCTGCTGCCTTCCTGCTTCTGCTGGCCGAATACTAACTTCCACTGAGTTAACCTTCTGTTCGTATCCATATTTCATGTGACT
>447706 NS=83 contig=overlapped:10
ACATGCACAATTAAAAACAAATAATCTTAGCCGGGATTGGGGTGTGTGTGCCTTCAATCCCAATACTTGCAGAGGCAAGCAGAGCTCTGTGAGTTTGAGGCCAACCTGATCTCCTCGGTACGTTCCAAGACAGCCAGAGCTACATAGTAAGACCCTGTCTAGAAAACAGATAGGTAGATAGATAGACAGATAGATCTTTTTACATTCTAGTAAACCTGATTAATAAGCCTATTGTTCAGAAAGAAGGTGTTGAACGTTGTGTGTGCATGTGACT
>447707 NS=29 contig=overlapped:86
ATATGTTTACTATAGAATCATTCACAACAGCCAAGCCACTATGAGATAGAGCCTCACTGGAGGAAGTAGGTCCCTGGGGGTGGGTTTGGGGTTTTAGAGCCTGGCCCCACTTCTTGTACCACTTTCTGCTTGTAAACTGCCTCTGCAACATGGCAGCAGTGTCCCTCCACTCTGCTTCTATGCCTCCTTCACCAGACT
>447708 NS=109 contig=overlapped:34
CCATGACCCTGGCAAAAGCAAGTGCACTGGTTTCCACAGCACCACAAATGTATATTTCTCAGAACTTGAGAAAACAAGAAAGTAGCATCACACTGAAGAGGTTGAAAGACAAAAAGAGGGTCATGGAAGCCCTAATGATGCTAGGACAAATTAGGTAGTTCAGCCGCAATGGCATAGTTGACAACTCCTTAAAGAGGTGGATGGAGTTGCTATGTGAGCCAGCAATTTGACTTGAGGTACACTCATAAGACT
>447709 NS=14 contig=separate
TAGTGCACACGGGAGACCTGGGATCACAGACAAGTTCTCAGCCACACACTGCCTCTTCCTGCCTGTTTTCACACTCATTCTGGGACTTTATAGAAAGTGCACACTCTTAGCGTTGACCATGCCTGAGTTTGGTGACAGCANNNNNNNNNNCCGGGGAAGATAGTGCAGGTGGTGAGCAAGCAGCAGAGCTTGCCCTGACATTGCCATCGACCTAGGGGCTGGCTGTTGCACCCAGGGCTCTGCATCCCACCCTCAATGCAAGGGGAAGCCTGTCCTCTTATTTGCCACAGGACT
>447710 NS=111 contig=overlapped:30
TAATGTAAAGTTCCTGGGAAAAGTTCCCCGGTTTCTGCAGGCACCCAGTCACCAGTGCTGAGCCACTTGCCTGTACCTGCATGCTCTACTCACCTTCCCAGACTGATCTCTGGATCCCCAAACACCACAGGCTGGATCTCCCTGTTGAGAGGAAACCCATGGTGGGGGAACATCAGGTCGGACCTCAGGACACCCAGCTCATCTCTGGAAAAGCATGGCTAAGATCAAAATCTTAAGTGACAGCACATGCGACT
>447711 NS=54 contig=overlapped:67
TAATGGATGGTTTAGATAGAGACAGAATGATAGGCAGCTGGAGGTCTTGGACCTGTCCTTTGCTGTTGGGAAGTGTGCATAAAGAGAACTTCATCATAGGGGTACAGCTGTGTGAGAAAGTGAAAGAAGGACCAGCCCATGTGTGCATGAGTATATATCAGCCCATGTGATAAATATGTGTTACACAGGAAACATGTGTACATAGTTACACATGACT
>447712 NS=97 contig=overlapped:124
CTGTGAGGATGTTCCCAGAGAAGGCTAGCTGAGGGCAAAGGCTGTGGGGTCCTATGCCTTTCCCCTTTGCTCTGTGCTCCACAGTGACTCTACCATGCGCCACTCGGCTCTGTCCGGTCCTCTGAAACCCTGAATGTCTTAGTTAGGGTTTCATTGGACT
>447713 NS=123 contig=overlapped:64
CTGTGAAAGGTCACAGCACTGCTGCAGTGTTTCTTGAGGGATTCAAATGACATCAGGTTATCTTTCATGATGAGCAGAAAACGACTCGGTACAGAGGAAACAAGAGGTGTTGCATACAGGATGTGACTCCTCTATGCTTAGCTCCCAGCCATGCAGCATGGATGCAAGCAGGAAGGGTTCACTAGACACTGCATGTGAGAAACAAGACTAACACGGGACT
>447714 NS=23 contig=overlapped:81
GCGTGTCTGACAGAGGGAGAGAATAAAAAAGGGACTAGGTTTCGTTATGCTGCTGCTGAGGGTGGCTGCCACAGGTCTCCTCCAAGGGAAGGATTGTCAGTGCTGAGGGGCTACCCTACATCAACAGCAAAAGTGCCTCTGACCCCTCCTCTCCGATGACTTGGCACACACAATTAGAATCCCCTTGACTGAGGCATGGGACT
>447715 NS=80 contig=overlapped:56
GTGTGCAAGGGCAGGCTTGTGTATGAATGTGCACATTCTACAGAGGTTGTCCTCAAGCAATCCTCTCAGAACAGAAACTCCCTCCCACTCTCCCTGACCAGTGTCCTGTCCAGGCTCCTATGGGGACAGGGTGCCCTTGATGCTACCTGCCTGCCCCCCCAACCCCCAGCACGGTCCTTTCCCCTGGCCAGAGCGAACAGCAGGCACAGCATTGGTACTCACTGGACT
>447716 NS=38 contig=overlapped:120
AGATGGGAGGTAGAGACAGGAGAATCTCAAAGGCCAGCAGGCCTGGCATGAGCTGCAGCTAACAAGACACCCTATCTCAAAAAAGGCAGGAAACAAGGACTGACATCCAAGGCTGTCCTCTGACCCCACGCATATATCTATGGCACATGGACTCTCACAAGACT
>447717 NS=70 contig=overlapped:43
CAGTGGGCAGCTGCCCTTTCTCCTGGCTGATGTCATCAGGCAGCTGTGCCTCTTTCTTACCATCTGCTTGTAGCTCCCTCAGAATGGCCTTTTCCCACCCATTGCTTTGCCCTCACTTTCTCTTTACTGAATATTCTGTGCTCTCTAGGGACCCTGGAGCCCCTCTGTGCTGTGCTCTCTACTTCTAGCTATACTCAGAACCTCATTTCATGCAGCATAGGTCTCATACCCTCACAGGACT
>447718 NS=60 contig=overlapped:47
GAGTGCCTCCCCAAGGGCTTGGGGTGAGGGAGCCTGGAGAGCTTGGGGAGCACAATTTACCCAGGTTCCCGGTTGATGCAGAGTTCCCAGCATTCTCCAGCACTGCCTCTGCCGCAAGAGTGGGATACAGCACTGAGATTTTGTGCTACCAGGAAAGATCTGTCTGTCGAAAATTTGCCTCCCTCACTTTCTCTCTCTCACCTTTCTTCAGCTTGCTGCAGAAGAGCTCACTGGACT
>447719 NS=37 contig=overlapped:71
ACATGCTCCCCAGGTTGCCATGCTATTTGTGGAGGCTGTAGGGAGTCTTTAGGAGATAGGGCACAGCTGGCAGAGGGGTTCCCAGTGGACTTAGAAAGTTAGAGCTCAGTCTCTGGTGGTAGCCCTGCTCTCAGACTCCTAGTCCTCTGGGAGTTGAAGAGCCTCTGCCACATGCTCCTGACACCATGGACTTATTGATGTCTTCACTAGACT
>447720 NS=90 contig=separate
GCATGTCCTCTTGCAGACAAAATAAAATGTGAAAGTAAATGTTGAAGAGAAAGCTAGTGTCTGCATAGGGATCTAGCTCAGCTGTGGAGCGCATGCCTAGCATGCAGAAGGCCCTGGCTTCATTCCCCAGCATCACAAACNNNNNNNNNNCGGGAGTAGGCTAGACATCTTTGTTTTAACATGGCTGACTCGCTTCCTTTCCCAGTCTGTGTTTAAAGAGATTTTCTGCGTGCCTTTGTTGGCATGTATTCACTGCAAGGATGAAGGGTTTTGTCATGCTGTTTTCATCTGACT
>447721 NS=10 contig=overlapped:40
TCATGTGGGCAGCTTTTCTGACTGCCAGAGAAGTGGCAGGGTCAGCTCTCCCACTCACATCCTTTGGGCTGGCTCACCTACACCCCTGCCATCAGGGCCAACTCCACTGTGCTGCCTGGGCAAAGCACAGAGCCTGCTACCCTGTCAGGAATGCTGCCAGCAGTGAGAGATGAGGCCAGATCTCTAGAGCAACACATCCAGTGAGGGACAGAGCCAGTTCTGCACAGCTCCTGGACATCCGACT
>447722 NS=92 contig=overlapped:125
CCGTGCAGTAGTAGTATTTGTTTTGCTTTCAGGTGTTTGTCATTTCCTGACCAGACTGCATTATGGGCCTATGCCCTGTTATCCAGGCTATGACCGCTGTGACCAGGACCGTGTATGTGGTATCGCTGTGGTCACTGATGCTTCCAACTTCATTGGACT
>447723 NS=98 contig=overlapped:57
CAGTGACCCCTGCACCAGCAGAGGAGCCTGGGACTTGGCTTTAGGGGACAGGCAGGTGGCCTGCAGCCAGGCAGGGGTTGGCTCTAGTAGGGTGTGCTGCTGTTAGCTATGGGTTCTCAGTGAAGCCACCGGACACCCCTCAGCCTCAGCACCCTTGTCTGTCATCAGGGGCATGTGGCAGTGAACAGGCCACCTCGTCTGAGAATTAAAACAGTGTTCATCAGACT
>447724 NS=51 contig=overlapped:75
TCATGCTGTGGACAACTTAGGAATCCCTGGGAGAGAATTCTCAACATTGAAACCCCTGTTCTGTGGGTCTCCCAGTGGAGTCCAGGCAAACAATTACTGGAGCTAAGATGGTGTAGCTCAGGCAGATCTGAGCACTAGGAGCACAATACCAAGAGAGCAAGAGAGGCCTGTGGGCCACTGAACCATTCAGGGCACCTGTGCATGCGACT
>447725 NS=45 contig=overlapped:113
GAATGGAACTCTCCAAGTAGGCTAAATTGGCTGACAGCAGGTCCCCAAGGAATCCCCTGCCTCTGCTTTCATGGGGCTAGGGTTATAGGTATATACTACCATGCCCAGCTTTTTAAAATGTGGATTCTGGGACTCAAACTTAGGTCCTCATGGAAAGCAAAGCACTTGACT
>447726 NS=139 contig=separate
TGATGTGAGACTACTGTGATGAGGCAGATTTGGGCTCACTCAGATTCCTGTAAGTAACCCATCCATCATCTACGGTCTGTAGACAAGTCCAATAAACACATTGGCTCACCAAGTTGGACTTTGGTTCAATTGCTGATTTGGCCTGTCATTGAAGTGAATAGGTGTTTGTTTACCTATTTTCAGGAAAATATCATGCAACACTCTGTTGCTTTCCCCTGGCAGGGAGAGTCTTCCAGTCACTGGAGAAAGGTTCATGTGATGGGTCTCCATTGTACAAGTCGATGACTCACATGACT
>447727 NS=78 contig=overlapped:111
CTATGGACTTCAGTAGCTTTCCCAGTAGCTTGGCATGCAACAATTCCTCTGATCCCATACACTCCAACTGAACCTACTTCAGCTTTTCTCTGTTCATGCCATTTTGTTTGTTTGTTTGTTTGTTTGTTTGTTCTCATATCAGCTCTGCTTCCGTGTTATCTGGCATTACACATGACT
>447728 NS=108 contig=overlapped:19
CCGTGCTCATGTCAAACAATACACATTCACTTAGGCCTTCCTCTGCTCCCCACATCTCCCCCTTTCTTATTTCTGAGATGTTCACGATGACTCTCCATGCTTAGTCCAGAGGTGGTTCGCTGTAATGCTCAACACCAGACTGTAAGAATGAGAAGAGGGAAGAACATAACAGCTGCTGTGCCCAACAAAAGGGAAAGGAATGTTTTAACAGGGTGAACAGATTGAAGCGTGAAGCTTGTCAAGGACTGTTTTGTGACATTAGACT
>447729 NS=25 contig=overlapped:103
TTGTGGGGCCTGTGGTTGTATCCGATAAGGGGCCCATACCTAGAATATAACTCCTACAATTCAGCAACAGGAACAATCAACCCAATTAAAAGTGGGCATTGGGGGGCTGGAGAGATGGCTTAGCGGTTAAGAGCACTGGCTGCTCTGCCAGGACCCGGGGTTCAATTCCCAGCACCCGACT
>447730 NS=113 contig=separate
AGATGGTATAACATGCAAATCAAATCCCAGACAAAAGTCAAATTCAGAGAATGCTGGCAGAAGGGCTGTCTCAGATTCTACATGGCAGAGAGATCATTCTTAAAACTTTTAGGATGTTATTGCAGGACCACTTAGGAAACNNNNNNNNNNAGCCTCATTAAATCACATGGTAGGAATTGCCAAGTGATAGCCAGGAGGACTGCTAGCTGACAGGCATTAAAGTAAAGTTTATTGCAGTGTAATTCTCCTGGACAAGGGTAGGGACAACCCAAGCCATCTGCGGTACATCAGACT
>447731 NS=135 contig=separate
TAGTGTTCCCATCAATCTCACAATAGTTATGTGCAGTGGAATGAGCCTGATCAAAAGGGCACACTTCGTGCTTTAGTTTGTGTGCAATACAAGCCACTGGCTTAAGACATAGAAGATTAGTGGTTGCTTAGGGGACACAGGTGGGTGGCATGTCAAATGGTCCAAGGACAGCTGGAGATGATAGGGAAATTCATCACCCTGACTGCAGTGAGCATTTCACCTGGTGTCTTCCCTTGTTAGCATTTCTCACAGTGTACACTCCAAATGTACTACCTGTTGGCTGTCCACAGGACT
>447732 NS=54 contig=overlapped:95
CTGTGAGTTTGAGGCTAGCCTGCTACAGAACTAGTTCCAGGACAGTCAGGGCTACATAGAGAAACCCTGTCTTGGAAAACAAACAAACAAAAAAAACCTTTCCTGACCCAGCAGCAGTCACAGCATTCATAGAACTCTCAGGAGAGGCCAGCTTTCTTCCCTAATATTTCCTCTTTAGTCACTGGACT
>447733 NS=11 contig=overlapped:42
ACATGCCAAAGCACATAGAGCCTATGGGCTCCCCACCAATGATGAGAAAGAAAGAAACCTTCACTCTTGAATATGCCCTCTGTGTTAGAGGGAGCACAGGCACCTAGGAAAATTGACGTGTAGAAATGCTCGGCAATTTTCTTTGAATAATACATCCTGCTTGGAATATAATGTGCTGTGTGTTTAAATAGGAGAAATAAAACTGTATTGCATTAGTACTACAAAAGAAAAGCACAGGACTGCCAAAAGCAAGCACAAGGGCTGGGTAAGAGGGCAGCAAAGACCTGCTTCACTCTGCGGCTCCAG
>447734 NS=110 contig=separate
GAATGACTTTTTCATCACATTATTCTCTGATTCACAATGAATAAAACAATCACATTTTAATACCACACTTCAAAATAAGCAGTGTGATACTTCACTAATTAGTAGATCTCAGGCACATGGATTCTGCCAGTCATGAACGTNNNNNNNNNNGAGGCTCCTGACTGGAACGGTCAATGTGTAGGCCCCACACACTCTAACTGACAACATAGGAAGCCTGACAATCTTGATGATTTCACCTCTTTATCCATAGGTATTTGCAGTCTTATGGAGGACTTTTAAGTCTCTCACTGGACT
>447735 NS=72 contig=overlapped:83
AGATGCCTTGGCCTCCACCTCTAGTGGATCAAAGGTGTGAGCCATAATGCCGGGCTGGGAGCGGTCCCATTTTAAACTCCCACACTGGTTAGTTTTGTTTATACTTGAAGGCCCAACCAAAGGGGCTCAAGAGGTGGCTCAGTAATTAAGAGCGCAGGCTGCTCTTCCCGAGGTCTAAGGTTTGACTCCCAGCACCCGACT
>447736 NS=59 contig=overlapped:102
AAATGCACAGCCAATACTTGAATCTCTCGCCTCCAATCTCAGCCAATGAGGATTCACTCCCAAGAGTATAAAGGATAATTTCATTATTGAGTTATCGGGGCGGATTAGAAAGTTCCCTGTGCTTAGAACAAATCCTTCTTGAGGATTAAATAAGGTAACGCATTTAACATGCCCACCAGACT
>447737 NS=88 contig=overlapped:112
TGATGACGTGATCCCCTGAAGATGTGAGCCGCAGGAAACCCTTTTTCCCTTGATCTGTTGTTGGAGGCAGGAGGATCAGGAGCTCTGCTGCTAGCAAGTTTGAGGCCAGCCTGGGCTACATAAGACCTCATCTCAAATAAACAAACAAGAATAGTTCATCAGACACCTGACT
>447738 NS=67 contig=overlapped:70
CCATGAATCCAGGGCAGCCGTGGACCTTTCACAAGACTTACATAGTATCAAGCCAGTTCAAACCCCATCAGGGATGAGGGAGGGGCTCCCTCAGCCCCACCCCTAGCAGAAGAGCAATTGGCAGTTATTGGCTACTGGGTGAAGGCGCTTCTGTTTTCTTCAGGGGCGCGGCGCCTGAAAGGAGCAATGCTCCAAAGGATGGCCCCACATGACT
>447739 NS=37 contig=overlapped:126
CTGTGTTACAGTTTTTGTGTATGGTAGGCAAGCTTATATCACGGTGAAGGTCTTTTGCCTTTGTATTTTGTTAACTCACTGTATCTGAGGCTAACCTTGAACTAATAATCTCCCACTTTGTAGGTATTCTAAAATGTTTCTACAGGTGTCATATGACT
>447740 NS=119 contig=overlapped:74
ATGTGGTGTATGATGATTGTACAGCGTGTGTTTGTGTATACTCAGAAGGCTAGAGGAGGGCAGCAGGAGCACCATTCCATCACTCTTCACCTTATTACTTTCAGGCAGTCTCTCACTGAGCCTGCAGCTACTATGGTGGCCACCAAGTCCCCGTGCACTTCCTGTCTCTATCTCTCTCATAATGCTGGTGTTACAAGCATGCACAGGACT
>447741 NS=111 contig=overlapped:99
GGATGTTGTCCAACTCACAAAAGCCATGCCCTTTGCACCAGGTAGTTTCCTGCTGACAAACATCACGTGCCTTTTCACAGGAGCTATTTTCTAAGAAACTGTTTACTTGCTTTTCTCTTTTTACTTGCCTTGCCTGATCATGAGGAGGTAAGCAGCTTTCCTTCACTGTGCCCTACCACTGGACT
>447742 NS=55 contig=overlapped:114
ATGTGTCGCCTGTTCAATTATTATAACAGGAAACCTGAAAAGTGATATAACCCTAACCCTAACCCTAACCATAAGTCCCTGACCCTAACCCTAACTTATTCCTAACAGGAACAAGTTTCCAACGAAAGAACGTAAATGAAAAGCACTACTTTGTAAACTGAATCACATGACT
>447743 NS=79 contig=overlapped:37
ACGTGAGCGTGGACAGCCCAAGAGGAGAGCAGCGCTGGCCCTCAGACTCAGTGCTTCCAGGCCCTATGATGGGACTGAGATGTTCTTTCGAGGATAACAGTTTTGAAGAGATGTGTGTTCATGTGAGACTGCCCTTGACGATCGGTATGGGTGGAAGGAGACAGTGGTTTGACCAAGAAGAGGTGAGTGGGTGAACGTAGCAGTTTGTAGCACTAAGAGGTAGAATTTGAAGTATTAACACTGGACT
>447744 NS=40 contig=separate
CAATGGCCAGCCCTGCTTTTGATGCTTAATCATAAGTGAGTTTGGAAAAGTACTCAACAACAAGTAAACAGAATGCCCCTATCACAGTCATCACGCTTGAAGAGAAAAACATCTCAAGAAAGAAGTTAATAAATTTTTGANNNNNNNNNNGGAAAAAAAACAGTTTCTTGGCCCTGGCTGCTCCTACATGCCGAGGTCATCAAGAACATTATCAGAACTCCAAAATAAATAAAATCAAAGTGCTATTTTAAATTGTATCCTGTATCCCAAAGTTGCAAACCGGCTCATAAGACT
>447745 NS=78 contig=overlapped:82
ATGTGATGGTCAGAGGTCAATCTGAGGTGACATACCTTAGGAGCTGTACACCTTGTTTTGGGGGGAGACAGCTCCTTACTTAGGCTAGGTTGTCACCCATGGAGCCCCATACCTTCCCCTGTCTCAGCCTTCCAGTCCTGGGATTGCAAGTGCATCCCATAGTGCCTGGCTTTTATGTGGGTGCTGTGGCCTTCATGCGACT
>447746 NS=16 contig=overlapped:77
CCATGGAAACCTCAATATTCTCTCATGTGCTGATGGGCTGAGATGGAGAATGATGTCATGAGACAGGTTAAAAACACTAAGAGTTTCAGGAGCCAGTTATTGGAAGGGCCAAGTGCACAGCCTGCTTGAGAGGAAGGCTGAGCTACATGCCTCAATCTGGGCAGATATAAAATGTTTGGCCTGCTCTTTGAAAATCACACCCGACT
>447747 NS=94 contig=overlapped:112
AGGTGGAGAAGCTCGCCCACTGCCTGCATCTCAGTCATACATTCCCTCTGCCACGATGTTCTGCCCAAGCACACGGGGCCAAATAACCATGCACTGAAACCCTCTGAAATGTCAAGCCAAAAAAGAAATCTTTCTTCACTTTAGTTGTTTCCTTCGGGTATTCCATCCGACT
>447748 NS=63 contig=overlapped:64
AGGTGAAATGCCAGGTGTGGTGGCACGTGCCTAATTTGGCAGCAATAGGGAAATAGACTTGGATCCTTGAGCTTGCTCGCTGGCTCGCTTGCATGGCTGAACTGCAAGCTCTAGTTTCCAGCAAGAGACCCAGTCTCAAGAAACCAAGGCGGGCATCTCCTGAGGAATTGCACCAGAGGTTGATCTGTGTGCACACACCCACACACAGGAGCACACACATGCGACT
>447749 NS=63 contig=overlapped:99
CTGTGCCTAGCATGACTGAAACTCAAGAGGATGTACTTTCTCTGGTGGCATATGCAATGGGCTTGCTTTGAAAATAACCAATTCATGTTGCTGCCTTGTTCTTTTAGTGCATGGAATTACAGAGGGCTTTATGTTCCTTCTCCCTAGACTTTTTATTTCCATGTAGATTGACCAAACACCTGACT
>447750 NS=101 contig=separate
CTGTGGGGGCATGAACTGGTGAGGATAAATTCAAGAGTCTGTTGTGTGCACTAGTGGGAGTTGGCAGCTAGCTGGACAGAAGAGGAGCACAGAAAGGGATGTGAACAGTGGAGTTTGGGGTTTCTAGCTCAAAAAACAATGTTGGTGTTACTGGTTACATGTGGAAGCAATCAAATTTTCATCATTTCAGATGAGATTGTGGTTAGAGTTGCTAGAACAGGAAGAAGGCAAAGTATTGGGTTTTGTTTGCTTGATCGATTTTACTTAATGCATGTTATGGGACAGCATGAGACT
>447751 NS=56 contig=overlapped:107
TGATGGATTTCCTTATATTGAACCACCCCTGCATGCCTGGGATGAAGCCAACTTGGTTGTAGTAAGCAAGACTCAACAGATACAAGAAGATTGAAATAATCCCTTGTATCCTATCTGGTCAACATGGGCTAAAGCTGGACCTCAATGACAAAAATAGCAAAAGGCCTCCACACGACT
>447752 NS=53 contig=overlapped:62
CAATGAGCCTACTGGGGAGGATGTTACAATGACCCCACCTTGAATGATGTTTCAGTTTCCCCACTGTGGAGGCCAGAACATTGACCCTAAGGGGGTGTATATTAGAATGACCCCACTGGGGAAGATGTTATGGGGACTGCCACTTGAAAAGACAAAAAGTGACCACACTGGAGAGGACATCATGGAGTCCCTACTGGAAAAGACATGACAGTAACACCAGACT
>447753 NS=10 contig=overlapped:58
AGGTGCCGTGTGTACCTCTCTCTGTTCACCAATAATTACAGCCAAGAAGTGGATTTCTAGGAATTTGGGGACTCCTTCACGGACAGCTTTGAAAACTAAGATACGGTTTTGTTTTGTCTTTTGGAGATAGGGTCTTACAATGTGGCCCTAGACAGCCTCGACTCAAGAGATTATGAGCAACGGCTGTCCTTCTAGATAACCCAAGTTCAGTTCCCAGCATCCGACT
>447754 NS=27 contig=overlapped:91
CCATGACAACTCTTATAAAGGAAAGCATTTAATTTGGGCTGGCTTACAGTTTCAGGGGTTTAATCCATTATCATTGTGGAGAGAAGCATGGTGGCATAAAGTCATGCACAGTGCTAGAAAAGGAGCTGAGAGTTCTTCATCTTGATCCTCAGGCAGCAGAAGGAGACTGCCCCACTAGGCCTAGCATGAGACT
>447755 NS=92 contig=overlapped:22
GTGTGAGTGAGAGGTGGCGCTGTGCCTGTTGTCGAGAACTGAATCTAGGCCCTGGAGAGAGACAAAAACTGAACCTCTGAGCTATATCCCTAGCCTGTCTTGTAACCTTCTCAGAATTTAGCAGCAGGCAGGTGACCAGGATAATCTTGGAGCATCACTTTCTTTTAATATACATTGGTGTTCTGCCTGCCTGTATGTCTGTGTGAGGCTATCAGATCCCCTAGAACTGGAGTTACAAACAGTTGTGAGCTGCCATGTGACT
>447756 NS=85 contig=overlapped:106
CGATGCTCAGCCTCTGCCTGAACTCAAAGGAAAGAGGGGAGAAGCACAATTAGTTCCAGGGGCTTCTTTGCCCTTCGTGATTAACCCAGGATTAGGATGCAGAGTGCCACGACTCTCAGAACCTCTCAGTCTTTGAATGCTAAGGAGATACTGGTAAAGCAATACAATACATGAGACT
>447757 NS=64 contig=overlapped:48
AAATGTGGTCAAGCAGCGCAGACTTCTCCTCTTGCTTGGCATTGATGGCTTTCACTGCTAAAACCAGCTTCTTCCTATGGAGGGGGTGTTTAATTCCTAGCTCCTGAAAGCAAAAGATGAAGACCACATGTGAAGTTTTGGCAGAAAACTTGGTCCTCAGAGGATGTCATGTCAGGGCAGACATGCTCTCAAAGGTAGTGGTAGCACCTGGGGGTAGATGCACAGTGCACTGGACT
>447758 NS=37 contig=overlapped:34
CTGTGACCTACTTCCTCTCTCAAGGCTTTACCTTCTTAAGTTTTCACATACTTCCCGAAAACACCAACATCTGGGGACCAAGTGTTCAAACACTTGAGTCTGTGAGCCACAACCTTACCTATGCCAAGTCTTACACTTTGAGCCTATGTGTGTGGCTGGTGCTTATAGCCAAACCTGATGACCTGCATTGTAACCCCAAGCGCACATGATGTCCTCTGACCTGTACACTGTCCTCTGGCCTCCACATGACT
>447759 NS=57 contig=overlapped:100
TTATGTTGTCAGTACTATGATGCTTAAAGGGCAAATCAGTCTAGGTAATTTTTTTTATACTTGCCACTAAAATAAATACATTTGCTGTTCTTTCATCAATGGGAGCCCCAAACATTCCTTTCGGGGCATGGCTGGTATTTGGATCTTGCTTCTAAAATGCAGTGAAAGAAAGTACCATCTGACT
>447760 NS=15 contig=overlapped:101
TGATGGATTTCTATATATTGAACCATTCCTGCATACCTTGGATAAAGCCTACTTGGTCATTGTGGATGATATTTGATGTGTTTCTGTATTTGGTCAAAGGCATAAAGTATCTTGGTATGACCCCAACCAAGGAAGTCAAAGACTTGTATGTAAGCTCAGTCTCCAAGTGGGTTACATAGGACT
>447761 NS=65 contig=overlapped:21
GTGTGTGTGTTTATGTAGTGTTTCCCGCCTGTTTTAGAGGACGTCATGCTCTTTCATTTATCTCTGTCCTCCCGTTGCAGAATGACAAACAGCACTTATCGTCTATTCACCTATTCACCTAAACCTTGGTGCAAGCTAAGTGAGTCCTTTAAATCTGGAAAAGTGTGTTTCTGAGTCTTTGTAATTTCCTGATATTATTCTGGGACTGCTTTTGGTAGACACTAATATTTCACTGGTATTACCACCAGAGCCTTCACCTGACT
>447762 NS=48 contig=overlapped:77
GAATGCATATGTCTCCCTGAGAGGCGAGGATTGGGTTAAGAAGTCATTCTCAGCCAGGTGTGGTAGTGCATGCCTTTCGTCTCAGCACTGGGGAGGCAGGGGCAGGTGGATCTCTGAGTTCAAGGCCAACGTAGTCTACAGAGTGAGTTCTGGGACAGCCAGAGCTACACAGAGAGACCCTCTTGAAACACACACTCACACATGACT
>447763 NS=26 contig=overlapped:103
AAGTGGATCAACACACAAGTCCTTCAGCATTCACAGGGGAAAAAAAAATAACATGGGTCTGGGGAGATGCTTTGATGCTTAAAACAAATGCATGCCATCAGTAAGCCTGAGGACAGGGCTGAGCTCTCCAGGACCCCATGCAGGTAGATGTAAGTTATGGCAACTCACCTGCCATAAGACT
>447764 NS=105 contig=overlapped:7
GTGTGTGTATGTGTATGTGTGTGCATATGACTACACATGCACCCGAAAGTGTGTGTGAAATCTAGATGCTGGTATTTTCTTCAATAATGTGCACCTTAGTTTTAGAAACAGGGTCTTTCACTGAACCTGGAGCTGCATAACCGGCTAGACTGGCTGGCCGGGGAGGCCCAGAGACCCTCCTGTCTCTGCCTCCCCAATGCTGGGAAGACAGAGAGATGCCACAGTGCCCAGTTTATTACATGTATGCTGGGATACAAACTTAGGTCCTCATACGACT
>447765 NS=89 contig=separate
AAATGCTGTCAATGCTCTGTCTTTCCCTCCTGGGCCTTCCTGGCTTGGCTAACTTCCACGCACACCATTTGCTCCTTTTCTAGAAAACAAAAATATGAAAATGCACAAACTGTATAAGGACGGACACTTGCTGCCTTGTAGAGATAGCTAGCTTCTCCGAAGTGCTTATTTGTTTTAGGAACTGCCTCCCTGATGCCTGGCCACCCCCAAGTGCCTGGCAAGCTTGGGAGTGACCAGCCCACATCATCTCTATCTGGCCATGTCCAAGCAACTAGCTGCACGTGGCATGGGACT
>447766 NS=1 contig=separate
CCATGCTGAACCCTCTGGTCTACAGTCTGAGGAACAAAGAGGTCAAGGGTGCATTCAAAAAGGTTGTGGGAAATATAAAAGCTTCTTTAACATTCATATTTTAGTTTCATATCAAATCTACAATAAGACAGTATCATTTANNNNNNNNNNAAGCTTAAAGATGAAAATATCTTAAAAGCAGCAGCCCTAGAATGAATGGATTTAAGTCAATCAATCACCCACCAAGGCAGAATAGCAGACTTAAAATTCTTTCAAACGAATATGGTCACATGTTCATATGCACACATGAC
>447767 NS=85 contig=overlapped:110
TCATGTTCCCCTTATCTTATTTTTGTTACCCTTTTATGCTTGTTCTAATAGGTGGGCTTTCTCCTCGGCCACTGCTACTCAGCCATGTGTGAAATATGAGGCTCACCTAAAGGTCACACAATTGCTGATAGCTGAGAAAACCCCCAATGCCTAGCCCTTCCCCCACATATGACT
>447768 NS=118 contig=overlapped:97
CGGTGAGCTGCAATGGGCAAGCGTGTGCTCAGGCACACACTCTCCTCTCCTGATCCTCTGCAATCCACTATACTCCTGCTCGAAGCACAGGAGTATAGTGGCCTACCACAAACGACAAACGCCCCGCCTCTAATACTCAAAAGAAGTGACCCTCCAGGCCTCTGCAGGCCTCCCTTTACACGGGACT
>447769 NS=105 contig=separate
AAGTGCTCATGGAGCAAAGTCCAGAGGAATGCATGAATAAACATCCAGAAGTCCTCTCCAGGTAGAATCATGTAAATTGATTGCGAGAATACAGCTGATTCACTGCCTTGGTGAAGCTCACAAGAGCTGGGAGTTCCGGANNNNNNNNNNTGTAATACATCACCAATTTCCAGAATCCTCAAAGGCAATTATAAGAAAAATCTAGAGCACACTGTGCAAACCTTTTAAGCACAAGGGGTACTCTTATGATATAAGGGATGGTAGAGTCCTTCAGGAATTCAAATACACAGGACT
>447770 NS=105 contig=overlapped:120
TAATGAGGCCAAACCCAAAGCCAAAATAAATCCTTTGCTTTAAGGTGCCTCTTGCCAGGTATTTGGCCACAGTAATATGAAGAGTATGTAAGGCAGGGACGTCAGACAAAGACTCTTAGCTGAACAGAGGATGAAAACACTTGTCCTTCAGCACTCACTGGACT
>447771 NS=72 contig=separate
TCATGGATTGGTAGGCTCAACATAGTAAAAATGGCCATATTACCAAAATCAATCTACAGATTCAATGCAATCCTCATCAAAATTCTCATACAAATTTATAAATTGTTAAAGGACAATACTCAACTTCACACAAGGGGGAANNNNNNNNNNAATCATGAACAATAAAAGAATTTCCGAAGGTATCATCATTCCTTCAGAGCTATAGTAATAAAAATTCCATGGTATTGGCATAAAAATAGACAGGTTGATCAATGAACTTGAACCAAAGACTCAGACAAAACTCCACATACGACT
>447772 NS=53 contig=overlapped:101
AAATGTGTAAATGTCAGAGTGTGTGGGTACAAAGAATGAAGTGTGGTAACTGATTGTCATCTGGGCAGATGTGGCATTGTTGTTGGAATGTTCTGAACTGTACCTGACGCAGCAGGTTACTCTGTGTTCTTCATGTGACAGGAGAGAGCATAACCCCTCTGCTTCCAGGGCTCCCACAAGACT
>447773 NS=58 contig=overlapped:121
GCGTGTGCTCCTAACATGGCGTGTGGCTGGCTGATTCCTGAGCTAAAAGTCAGACTTCCTGCTTCCTGCTGTTGCTGAGCCACGGCTTTGGATCCTCAATTCTGACGGGCTAGCCTTGTCCTTCAGTGCTTCCTGTGGTGCCCGGAGATAGCCCTCATTCGACT
>447774 NS=67 contig=overlapped:100
TAATGGTAGTGATGCTAAGAGATTAAGCAACCTAATTTCTGTCTGAAGCACCACTTCCAAGTCATGCATGAATCAGAAGCAGGAAACCTCTATTTTCCACTAATCACAATCACAGCTTTCCCAATGGCCACTGTTCTCTGCACCCTACCGAGGGTGTTTCTAAGCTCCTTTCGGGCACTAGACT
>447775 NS=106 contig=separate
CAGTGGGCTTCCAGTGGGCTGGGATCTAACTACAACTTGAGAATTTGTAAATAAGCTGACTACCCCAGTGCAGAACAGAGAGGGAGGAGACAGAGAATGGGGAGAGAAAGTCCTTGGGGAAGAGATCTGGCTTGGAGCTANNNNNNNNNNTTCTGGTGGAGCTAGAAGATTCAAATAGGCTGAGCCAACAGAAGCTAAGAGGTGACACCCACATCACAGGGGCTGCAGGCAGAGGCGCTGGTTGCAACCGTCCTAAGACCCCCTGGACAGACAGCTTGCAGTACACATCTGACT
>447776 NS=79 contig=overlapped:73
TAATGGGGAAAGTGTTTGAGGGGTCCCACCTCTAGCCAAAGAACTACGGGCAACTATTGACTGTTGGGAAAAGGAGAACTGGCTTTTCCTAGGGATGAGCTCCATTATTGCTTGTCCAAGATAGAATGGTTAGCCTTGAAACCGTGTGTACACCGCCAACAAAACAGTAGGTTGTGTTTATGCATATTTACGCACAAATGTACACACGACT
>447777 NS=47 contig=overlapped:106
CTGTGAATGGGGGCAATGTGCAAGGGTTTGAGATCAGCTCCTCTGTTTCACCCACCCATGCTAAGTGTCAGGCTGGAAGGTGTCCCCAGGCTCCAGCCTTTACAATTTCGTACATGCAATATGGGTGACTTTAGCACTTGAGCAGTTCTCATGAGCTCTCCAAGTCAGCCACTCGACT
>447778 NS=97 contig=overlapped:16
CTATGTACAAGGAGAAGGTGCCAGTTCTCTAGCTGTGTTCTTTCCTTCTTTGACTAAGCCAGGGGGTGGGGTGGATATTTCCAACACCTTTCTCTCGAGGCCATAGTTGATGTACAGGTGAGATTCCTACCAACTATTACATGGCCACTGGGAAGGGAAATAATGAGTTTTTCATGTGACTTGTCCCAAATGCTTATCAAATTCTTCTTTAGAAACTCACTTTTGTATCATTTATTTTCTTTCATTTTTTGTTTGTCTTCATGAGACT
>447779 NS=34 contig=overlapped:124
GAGTGATTATTAGCCCACGAGCCCCCCTCGCTCCCTGTACCATGGGATGCATGTGTCTGTGGCACATGGTGGAGGGTAGGCAATTGGTGGCCAGGAGGAAGGAAGGAGTGATGCTCACGAACTGTGGGCTCAGATTCCTGACTGTATTAGGCACCAGACT
>447780 NS=112 contig=separate
ACATGAACATAACTGAATGATACTGCGTTGAATATTGGTGTACAAATATTCTTTTAGATTCTCTCAGTCATATTCGGTATATACCCAGAAATAAAGTTGCTGGCACATAGCTCAATTCTATCTTTAACTTCTGGAACGATNNNNNNNNNNNNNNNNNNNNNCTTTTTTTTTTTTTTTGGTCTTTTTTTTTTTGTAGCCACACGNNN
>447781 NS=71 contig=overlapped:18
ATATGTACACAAATAAATGCATTTACTAAAATCTTTAGAAACAGATTCCAAAACTAGGCAAGTCTAAATACTGTATTGTCTAATGACATAGACATTCATGACCAAATGATGTAGAAAAGGCAGAGCTCATTGCAGATTCACACAGCCTTTTCAATGAGAAAAGGAAGGCTATCAGCACACTGCTAGGGAGGGAACCACAGAGTGCTCAGGATATTCTGGAAGGTTTATTGGTCATAGTGGGAAAAGGAAGACCTGTCCATATGACT
>447782 NS=60 contig=overlapped:91
ACATGCTTATTTGCTTGGTATGTGTTGAATTTAGAGAACTGATACTCTAGAAAAATTGTTGGTCAAGATTTTTCAACTTTTATTTTCTGTATATGAGTGTTTACCTTAATGTTTGTTTTGAACCACTTGTATTCATTCTCATTGTTGCCAGGGTAGCGGATCCCTGAGGCTGCAGTTCTGAGCACACAGGACT
>447783 NS=98 contig=overlapped:122
GGGTGGGCTGGTCTGGGTGAGGGAGAAGTGTGGACTAAGAGATGTGGGCCAACAGACGGACAGACAGATAGGAGTTCTGTGAAGGGGGACCCACAGTGGCCCTCACTGACCCTGCACGTGGAGCTGGGCCCTCCGGCGGTCATTCTCAATAAACATGGGACT
>447784 NS=27 contig=overlapped:91
TTGTGTATTATAAAGCAGAATGGCTAATCTTAACAACTACCCAATGCTTAATCTTAATCACTACTCAAAATCAACACAGCTAGGAATCCTTTCGCTGAATTTCATAGGCAATGAAATTTCTTCCACCACTCCTGCTGACTGATCCCTTTTGCAAATGTCTCCCTTCGCTACCATTTTCCCCTTCCACTTGACT
>447785 NS=85 contig=overlapped:8
ACATGCTCACATACAAGATTAACTTGGCCATATGCTTGGAAGCAGGGCATGAATTCCTACCACACAGCTATTTCTACTTTAAAAGGTCACGTGTGACTACCTGCACTTGATTTTCACCTGTGTTCCAGAAACACATTCTGACATGAAATGCAACAGCTTTGCCTGCTCCACCTGGAGAGGTGGCAGGAAATGATTTATTCCCGCCTGTTGTTCCTGTCCTTCAGAGTCCTCCTAGGAGTAATTATGGTCCTCTGCTCCCAGAGGAGGCACCCGACT
>447786 NS=42 contig=separate
CCATGTGCCTGTAATCCCAGCACAGAAGCAGTTTCCAAAGGAGGAGCTTGGAGCTGGCTGGCTTCATTTTGTGTCTGGCCAAATCAGCAAGCTCCAGGGTTCAGTGAGAAGTGGGATATCCTGTCTCAAAAGATGAGGTGNNNNNNNNNNTTGTCTTGCAGTCATGAGGTCTTGAGTTCAGATCCCAGTACAACAAATCCTAGTGTCCCACAAATGCCTGTAAGGCCAACTACAAGGGATCTGACACCCTTTTCTGGCTTCCAAGTATGCACAGGCAGGCACATACACTTGACT
>447787 NS=67 contig=overlapped:78
CTGTGATTGCCTGCACAAGATTTTCATAAGATCAGGCCTATTAGCAGTCTCTGTACAGAAGGGCAGGAAGGCCATCAGGCCATCACTTGAGGTTTCTCTCCCTCCTGCCTCCAGTCGAGTGTAATTCTGCCCTAGCTTGCATATGGTCTTGGGGTTGGGGTTAGACTTTTCATTTATGCTGCTACTGGAGTCTTTCACACTCGACT
>447788 NS=110 contig=overlapped:113
CCATGTTTTAACTTTGGAAACCAGTCGTCCAGAAGAGGCTTGCACTGCAGATATTTAATATATTGCTGTGATTTCGATTGTTGCTGTTTTAACAGTAGGAAGGTATCGTTGCAAAAGGCTAGTCCATCCTTCAAACTGCACATTTGAAGAGCTTTATGCTCACATATGACT
>447789 NS=40 contig=overlapped:115
CTATGGATCATAGTTTCTAGCCTTATATGCTTCATAGGGAGCGTCTGTGGAGGCCAGAAAGCTAGGAAGAGTCCATGGGAGGGTGAGGTGAGGGTTCTTAAGGAGACAGAACATATGTGATATGAAGGTATGGGCAAGAATATTGGCAGTTAAAGGTTTGCACTAGACT
>447790 NS=47 contig=overlapped:66
CAGTGGAGGGGTCTCTCTGAAAGGCGGGCCTCTGTGTCCACAGGAGAGAGTTAAACTCCTCATCATGCTTTTGTGTTTCGGAACGATCTGACACCACTTCACTCCTCCCCAACAGTCTTCCAGCCTATCCCAAAACCAATCTGATACTGGCTGCTCTTTGTCCCTGTCGCGCTCTCCACTTTTCTCGACTCCTTCATCTAAGCCCCAGACACACGACT
>447791 NS=68 contig=overlapped:91
ACATGAAGGATTAGTGAAAAGTTACATTGAAATCTGCTTACCAATTACCATGAAGCCTGTGAGCAAGGCAAACCTGTTTGCCTTTTTAAACAAGAGATATAGTACCTAGTAGTTAACTAGAGAATCAACTAATACACTAACAGGGGATCTAACTGTCCTCTGGCTGTTAAGCTATTTGCTTAGCCATCAGACT
>447792 NS=110 contig=overlapped:8
ACATGACCCCTGCTGTAACTGTAATGGCGTGCCATTGTTCTAAAAGCTATTTTTGTAGATTAAAAATGAACATCTGAGTATATCACACTTCTAACCATTTAACTGTTACTACATATTTGGAATGATTGTAATTTGTCCTCAATATAAATAATGCTATGATGAATTACTTCTAGCTACTGGCATATACCTTAGACTGTATGTTTGACCATGTCCTAAAAATGAAATTGATGAACCAAAGAATAGCTACAGCAAATTGCTTTCTAGAAACACTGGACT
>447793 NS=15 contig=overlapped:108
ATATGGGCAGCTGAAAGCATACAACCCAGAGATGTCAGTTCGTGTGTCCAAGACTCTTTGTTCAGGCAAAGTGTCACATATTTCTTTCAAGTTGGCATTAATAAAGTCACGTGTCCTTGATGTGTGACATTTATATTATCATAGATTCCATTATAATTTGTTAAATGCACAGGACT
>447794 NS=88 contig=overlapped:94
AAGTGATCGTTAAAATGCTCAGCAAGGCCAAAAGGGTGGAAAAATAACTCAGCTCCAAGCAGAATGCCCTCCTTTAGTAAGGAAGAGCACAGGGTTGTGCCTTACAAATTATTGCCTCAAAGATACCAAACTATGTGAACCAGATATGCAGGGACAAATGAGTGCCGACTCCAGATACCCACACTGGACT
>447795 NS=102 contig=separate
CAATGTACAGAAATAAAATTTAAAAATAACAACTGGATGATATTACTGTAAGTAAAAATACATCAGTACCAGCCAGGCTCGGTGGTGCGCACCTGCAACCCAAGCACCCAGAAGCAGGACGATCTCTGTGAGTTCAAGGCNNNNNNNNNNTGAGTTCAAGGCCAGCCTCATCTACAAAGTCAGCCCACGATAACCAAGGCTACACAGAGAAATCCTGACTTGAAAAAAAGAAAATACATCAGTAAAATTTATTGGCTCAATACTGTGCCCAATAACTGATTTCCTCATCCGACT
>447796 NS=5 contig=overlapped:112
TCATGAAAGGATTCATAATAGAGGAAAAACTTATGAATGTGTTAAAATGGTGAGGCCTTGCATAAATCTAGAATCATCATCATCATAAAAGTATCCTTACTGGAGAGGAATTCTGTGAGTATAAGCGATGTCGATGTGGAAAGGCCTTTGTGTACTTTGGTCCACTGGACT
>447797 NS=69 contig=overlapped:61
GTGTGAGGGTGGAAATTCCGGATGTAACTTGGTCTGGAGTTTGTGACACAGTGCCCTAAAAGCATCACTGACTTAAGGTGCTGTTTGAGGCTGACTTGACACTCCCTTCCAAAGCAGCCAGGTTCTACACCAAGTACCAACAGGGCTGCTAACAACTCTCTGTAGCGCCAGTTCCAAGAAGATCCACAGACCTCTCTGGCCTCCAGGAGCACTGCATGTGACT
>447798 NS=51 contig=overlapped:56
CTATGGTACTGTCTGGGGGCTAGGGTGGTGGGTTAGGGCTGGTCCTAACCTTGGATGCCAGCTGGGACCATGATAGGTCTAGGACTTGGAGGTAGCTGTCTCCTGGCATCTGCCCACCACCATCTGTGCCCTGTCTCACCACTGAGAGCCAGGGCCAAAACACACAGAAATATGAAACAATGCCAGCCCCACCCTTCAGGAGCATGGGGTTTAAGCAGCCATGAGACT
>447799 NS=107 contig=overlapped:94
AAATGCTAGGTGCACATGGCCACTGGCCTGTGATCCTGGCCTGAGAAGGCAATGACAGTGACTTCCCAGAGCAAGGTGACTAGCTGTTTGGGCAAGTTCTAGGTATGCTTGAGAGCCCCTGCCACAATGACTGAGAAAAATGGCCAAAGAAGATTCAACATCAACCTTGGACATCCATGAGCATAAGACT
>447800 NS=104 contig=overlapped:117
CTATGATTCCTGCTGAAAGCCTGTAACCTGAATCCAGTCCAGGGAAGACAGACAAAGCAGGCTGAGAATGGTCACTCTGAACTCTCTGTGAGATAGAAGCCGGAAGCCTCCCCAGGTGGAGGACACACAGACAGAAGCTGCTCCTGCTTCTGTCTCCACACGGGACT
>447801 NS=107 contig=overlapped:19
CTATGGAAACTTGTAATTTTCCTCAAGGAGGTGACACTGACAGAATTAAAAATGAAGGCACCCCCCAGAAAAGCAAGTTCATTACAAATTAACAGTGGTCTTAGCAAAGCAGTGGGCTAAGGCGTGTCAAATAGCGATATGGATAAAGAAACCCAGCATTTTAAACTGTCAGAGCTGGGAGCAGGGCTAGCCTGAGAACAAATTAATCACATATTGTCAAGGCAAAGTTGCATCAAATTAACACATCGGATTCCAGCATATGACT
>447802 NS=110 contig=overlapped:87
GAATGTGTCCTGTTCAGTGGAATCTTTCCGCCTGACAGTTCTCGCACCACTAGGTAACCAAGGCCTCTTAAATCCCCAAGAGGAAACACTGCATGTTTCTACCCCTTCGTCTGTCTCTTACAGGACAGAGGAAAGCAACAGCATGGACACCAATGCTTCATCATCACACCCCAGGCATTACATTGCAGCACACGACT
>447803 NS=37 contig=overlapped:93
CCATGACAACTCTAATAAAAGAAAGCATTTAACTGGAGCCTGCTCACATTCAGAAGTTTAGTCCATTAGCATCATGTTGGGAAGCATGGCCACACTCAGGCTCAGCTGCACATTCTGTGGTGGTTGAATAGGTATGGCCTCCATAGACACATGTGTTTGAATGCTTGGCCCAGAGGGAGTGGCACTAGACT
>447804 NS=62 contig=overlapped:94
TTGTGGAGTCCAGAGATAGACCTCTTCTTGTGTTCCTCTACCTTATCATTTGATGAACAGTCTCTCACTGAAACTGTAGTTCATCAGTTGTCTAGACTGACTGGCCAAGGAGCTCCAGGGTTGCCCGTTTCCACACTACCTCGATAGGTTACTGGCATACATGACTGTTCTAGGATTTTTTCATGTGACT
>447805 NS=90 contig=overlapped:93
CTATGTGTGCGCCTGTGGAAGCCAGAGGTTGATGTCTGGTGTTTTCCTCTATCATTCTCCACCTCCCTTTTGAGACAAGGTTTCTCTGTATACCCAGGGCTCGCTTCTCCAGGTCGACTGACTAGCCAGTGAGGCCTCTGAGACCCTCTGTCTTCTCTCTATCACTGGAGTTATAGAGGCGCCACTGGACT
>447806 NS=40 contig=overlapped:87
GCATGGTGACTGGCTTAAACCACTACTTCTATCAAGACAAGCACCAATTTCCAAAACAAATTGCATATTTTTGGAGTTTTCTGATGCCTGTCTTTTAGCAATCAGTTTTTATATTTGCCGACTTTTTTGAAGAAAAAAAAAAACAACTACTATTTCAGTGGTTTATACTTCAATTTTCATCTTTCAGCCATGCGACT
>447807 NS=9 contig=overlapped:55
ACATGAATATTATGCAGCTTGTCTTTGGGAAAGGTCAGCTGTAATGTTGGTGGTATGCATTTTTCAGTAGCTTTCCAATTGTTTGCTTTGCCACACCTGACTGCGTCCATTTGTGGACAGATCATTTTCTGTGCCTTGATTTCCTTGGATGTCTTTGACAAAATCACTTGATGAAGTTTAGGTGGGTCTGGTGCTGGGTTTTCTGGTAGGTTCTTTGTGTCATGAGACT
>447808 NS=42 contig=overlapped:94
ATGTGCGTGAGTGTGTGTATGTGAAAGCCTAAGGCTGGTGCTGGGAGTCTTCTTCAACCACGCTCATTGAAGCAAGATCTCTGAATTGAACCACGGACTTTTAATAATCCTCACCTGTCTCTCTGGCTGGCTCTCCGGATCTCCTGTTTCTACTTTGCCAGCATCCAACCTGTGCCCTCCACACCCGACT
>447809 NS=25 contig=overlapped:77
GTGTGGGTGTGCCTGGCTTTTTACAGGGGTGCTTGGGATTTGAACTCAGGTCCTCATGTATGCATGAAAACCTTCTCCTCAGCCTCCAGAGTGTTGAAACTCAGGTATAGTAAAAAATAGAGAGGGCCAGCAAAGGGCTACTGACAGAGCAGTGTTCATTTCAAGCATGTAGCTTGTATTTAACTGTGTGACAAGTCACACAAGACT
>447810 NS=136 contig=overlapped:24
CCATGCCTGGCTTTCTTTGCTTGGGTGCTGGGCATTTAAACTTAGGTCCTCACATGTGAGAAGCAAGCCCTCCTACCCACTGAGGCATCCCCCAGCCCTTTAAACCCTACTCTTCCTATGCTCCACAAAGCAATAAGCAGAGAAGACCATTCTTGGTTCCATGGAGTTCTAGTAACTGTTTCCTTCAAATAACTTCACTCAGTTTGGCCTATTTAGGCCTATTTTGGCTAGTGTGATTTAAAAATGAAACACACACAGGACT
>447811 NS=110 contig=overlapped:72
GTGTGGGGCCAGCCACTGGAACATGGGACCCTACAAGTGGCCACATCCTCCACAGAATGATTCTCCGTTCTTCAGAATCTACCAGCTCCTCAGTAAGGGGTAGGGCCTGGGGGTCTTCTACTCCATCCATGCTGGAATGTTGGCTGCTTGATTTTGTGTAGGTCTCATGAGGGTAACTAGAGCTGCTGTGTGTGCATGACCGCCATGGGACT
>447812 NS=79 contig=separate
CAGTGAAAGTTGTGAACCACAGATCAATTTCAGGGCCCTGGTGATGCCTTGTTCTCGATGCAGTGGGTGCTGGTTCTTATGCAAACTCTGCTCATACAGATCTATCAAATTCTGTGACTTGTTTCTGTTTCTAAGAAAGTNNNNNNNNNNAAAAATAAAAATAGAGTAAAATTTGTGGCCTGGTATAATTTTAGAAACAGTATTGATTGGTAAGCGTTCCTGTGTCCAACCTGATAACAATCTAGAGACATCTGTCCGAGAGCAGATAACTCTGAGCACTTAATCCATGCGACT
>447813 NS=56 contig=overlapped:72
GGATGCAGGTGCTCTTGGAATCAGAAGAGGGCATCAAATTTCCTAGAACTGTAGTTATAGGTGGTTGTGAGCTGCCCCAAATAGGTGGGTTCTGGGAAACAAACTTGGGCCCTCTAAAAGAGTCATTGTACACTGAGCCATCTCTCCAGCCCCAAACATATTTTAGATGTTTTTGTTTTCTACATCTATTTTGTGCACGCGCACATGCGACT
>447814 NS=70 contig=overlapped:114
ATGTGATGATTAATTTTCAGCTGTCAACTTGACCAAATTCAGGGTGACAAGGAGTCATAACTCTGACGTAACTATCTGTTAACAGATCTCCAGCTGGGTTTAGCTGGGGAGGGAAGATCCGCCCTGAATGTGGGTAGCATCATAGGATAGCTTCAGTCCCTCATAAGACT
>447815 NS=26
GTGTGTCACCTGGCGATCTTGTGAGGTACACACCGAGTGCTCTGATGACTCACTGGTAGGTGCCTTGGTGAGAGGCCCTTCCCTTCCGACCTTCCAGGTGAGTGCATTGCACCGTTCGTTGGTCCTCTGGGGGTCTTGGA
>447816 NS=50 contig=separate
ATGTGACATTCATCTGCTGTGAGGTTCTCCCCTGGGAATCAAATCAAAGGATATGCCCCACCCCAACTACTCTCCTCCTGTATGTACAAAAACAGCGGACTTAAGGGCTTGATGTGTTTTCAAGCCTCGTGAATTCAGGTNNNNNNNNNNGGTTTCTAGGCCCCCAGTGCCCTTAATGGATGTTAGGGATGCGTAAGTGCGGTTTCCTTTAGAGAGAAATGTTAGATTTATAGTGTTATTTCTATATTCCTTTGCACTAAAAAGAGTGATGCATTTGTTTGATGACACTCGACT
>447817 NS=61 contig=overlapped:25
CTATGTAATTTGTTGTATTCAGTCATGATTTCATAATAAAAGATATGCATGTGTATATGAATTCTCTAGATCTGAATGATGTTGAGGGTAGTAGTCAACAGTATGGGTCATGCTCCTGTTTATGCTACATGAGGTTAGTTCTTGCTCACATCTCATCATACGAGACCAGGGGGTAACCTCATTCCATCAACTCTCTCCCAGATATTCCCATTGCTTTCCTAACGTATTTCTGGTGATCTGTGGGTTGTGGCACAAGACT
>447818 NS=50 contig=overlapped:119
ATATGCTCTCACATGCAAACACATGATTACACACACCTCCGAGTGGACACGTCCACACATGCAGACACAAGTATATGCATGCTCGCACACCTACACCTGAACACTTTCGCATAGTGCTCACACACACACACAGACACACATGAACACTTATACACACATGCGACT
>447819 NS=34 contig=overlapped:87
AGATGAGACCCCCCATGGACGCTGACGCCCTGGCCGGAACCCCATCTTCCCGTACCTGTGGCTCCCCTCATCCTAGAGCAGAGGCTTCGGGTCTACTTCTTCATACCTGCTCATCTCCACGGGTGCGTCAGAGCACGGAGGCCAGGGTGGGGAGCTTTTCTGGAAACAAGCTCAGCTCTCCAGGTCCCCACGAGACT
>447820 NS=4 contig=overlapped:52
ACATGAATGAACACCTGAGTTTGAGTCCACAGAATTCACATAAAAGGATTGGGGAGGTAGGTAAGTTCTCATAATTCCAGTACTATTGTGAAGGTAGAGATAGATCCTCAAAGCTCAGCCGGAGAGCCTTGCTTAATTGATGAGCTTCATCTTCTGTAAGACACTATCTCAAAAAATAAAAGTGGGATCAAGTTGAAACACCAGATTTGACCCTAGGATTTCCACATGACT
>447821 NS=26 contig=overlapped:56
AAATGAGATCAAGAGCTCAGTAATAGGATCTGTCTCCCTTAGAATACAGCCTGCTTTGGAACATTCCTTATTACAATCAGAACAGTTCCCTGACAGCGTGAGGAGTGCAAAACAGGCAGATCTCCACAGAGTTCCCACGTCAGAGACAAAGCACCTGTCTTAGAATCCACAACCACCAAGGGTAGCCTAAATCACAGAGCTCTCTTCACAGGCAGGACCCACACGACT
>447822 NS=78 contig=overlapped:85
AGGTGAGAGATACTAAAAGCCTAGTTTAGTGGCATCTCAGCTACAAGGTAGAGTTTTTAGCTGAAACATTTTTTGTAAGAAAACTAATTTCAGCACCAAGTAACCCCAGCACTTGAGAGTCAGAGGTAGGAAGGAGCAAAGTTCAAGTCCAGCCTAAGCTGCATAGTAAGAACAAAAGCCTGTGTGAAAGCACACGACT
>447823 NS=86 contig=overlapped:86
CAGTGATCCTGAATCCAGCAAGTCCGTCTCTTTATGATCCTGGCCTAGCCAATAAGAACTTGTATGAAATCCATCAACAAGGCTAGGCAACAAAGCAAATCATCAGGGCTACAGTCCCCCACCCTGGCTCCCTTCCTGGATAGACATCTCAAGGATCCCTCACTACATCTCAAGGACAGAATTTGAAGAGCACACGACT
>447824 NS=83 contig=overlapped:117
ATATGACGCTTTTCATCCTAAAAAAATGAGATTATGTCATCTTCAGGAAAGTGGATGCAACTGAAAAACATAGCAAAGAAAACGAAGTCAGATTCGACAAACGTCACACTTTCTCTGTCTGTGGCTCCTAGGTTTTATACTGACGCTTAACGTCAGCACATGTGACT
>447825 NS=125 contig=overlapped:19
TGATGGACTGGCTTCCTTCAAACCATGAGCCAAAATAAACAGAGTGATAAGAAAAGTAACTGATACAGCCACATAATAGTCCCCAGAGGGATAATTATCAAACCCAGAGGATAAACAGGTACCCCAGGGTCACACCCCCTCACTTTCATCCCTGGACCCTTGGAGAGGAAAAGGGGTTGCAGCCCTTTCCCATTCTCATCACACGCACGCTGCACCCTGAGGTGTGTTTTCTTTGGGGGAGAAAGTCAAAAGGCCACATTTGACT
>447826 NS=133 contig=overlapped:104
GGATGCAACCAGAGTAAGCTTTTGAAGAGATTTAGAGGGCAGGAGAGGAAATTCACCTAGAGGCAAGGTCCAAATGATTTCAAGTAGGCATTAGGTAAAGCATGCTCTCTTTGCTTTACCATCCCTTTGCTTCACATGTGCAGCACACAGTCTTCTTCTTGTAGGAGGCTACACTGGACT
>447827 NS=21 contig=separate
TAGTGGATCCCAAATTCAAACCTGCCTAGCAACCATCTGGAAGATGTGTTGAAACACAGATTGGTAGTTTTTTGTTTTTGTTTTTGTTTTTTTTTTCTCTATAGATCTAGGCTGGGGCTCTGGAATTAGATTTTCCAGCANNNNNNNNNNATACATTATAACTGTGAGCAGGCAGGAAACAGCTTTGACGCACAAAAGCAATGGTAGAAATTTGTAGAGAAACAGAACCACAACAGGAAGAGATGCAAATCATGGCAGCAGTTAACATTCCCCGCAAAAGCTTTTCATAGGACT
>447828 NS=111 contig=overlapped:6
CAGTGTGAGGAAATTTGTTATTGTTACCTAATGTTAAGTTCTGATGTGACCATAGACTCCTTGGGGCCAGGAAACAGATTGTGACAGGTTTATTTTTTATCATTGAGTTGGCATTTTCTAAATGTTTGACAAACTGCTATCAGTAAACACAACTAATAGAGGAAGCTTTAGGGTATAAGCCTGATTGTAAAAGTTGATGTTATAGATTTTTCCAAATGAACCTGGCTTTATTTTGTGTATGTGTGTATATGCCTGTGTACACAGGTGCTCATGTGACT
>447829 NS=1 contig=overlapped:80
ACATGGAAATGCCCCATTGTTTGTTTTAATGCCAAGGACTTCGTGAAAACAGTACTGTGGTTCTATGGTGAAGAAGACAGTTGGAAGCATGGTAAGCCACCATTTTAATTGTCCCTAAGACACCATGTCACCTGCTCCAGGATCCTAGCCACACAGACAGCACGTTTTCACCTATGAGCAGAAAAAGGCACTTCCACTGGAC
>447830 NS=83 contig=overlapped:53
TGATGTGCAGATGGGATACTATGCAGAATGACTCTCTTTGGTGTGGCACTGTTTTACAAGATTCTTCTTGTAAACTCCATAACCCTTTGGTGACCCACCAGTTTCCTGGGAGTCTGCTCTGAGTTGGCCACTCTCAGCATTCTATCAGATGACAAGTTCTTTGAATGCTGGGCTATACAGATCTCTCTGGAGACCAGAGCTGAGTAAGGAAGTGCCTAGCTGCATATGACT
>447831 NS=65 contig=overlapped:16
TTGTGGGGGGGCATTCTTAATCAATCCACTCCACTGTCCTATGCAGCTGGCCTCTCTGAGTGTCTGAACTGGGGGTCTGGCTAAGCATGGCTCATCTGTTGACTGCTTGGTTTGTACTAGGTTGGATATAACTTCCCCAGGACATGTATGCCATTTGGCTGGCCCTCTGGGTCAGCCATGGACAGCAAGGCATGGCTGGGATTTGCAAGCTGTAGCATTTTTAGGAGAGGAGTGTGGAGACTAAAGAAGAGATGACTGCCACTAGACT
>447832 NS=108 contig=overlapped:94
AAGTGCCATTCAGGTTAACAGATGACAATATTTTTAATGACTTCACTGATTTAAAGTTCAAAATGTAGGCTTTTCAGCCAGCTCTTTGTTTGGGGTGTGTGGGAATGTGGGTGCATGAGCACACCCGCCCGTGTCCCAGTGTAAGTTCAAATTTGCAGTTCTCCTGCCTCAGTGCTTGGATCATGGGACT
>447833 NS=96 contig=overlapped:111
TCATGGACCATCATTGCCTGTGCAGCCGTGAGACTTAAGTCCCACAAAGGCAGACTTACGTTCCTCCCAGTTAGTGTCCAGTTCTTAGAACAATGTTCAACACGTATTTGTTGAGTAATAAATATTACTCTAGAAGCAAGTACAATGCTTCTCTTTTGAAACTCCATCAGACT
>447834 NS=76 contig=overlapped:92
ACGTGAACCATCTCCCCTCTCCAGGCACAGACCGTGGTGGATGGAAGGAGGCAGCACCTTGAGAGGGAAGCAGGGCGGCTGCTGCAGGCAGCTGGTCTCGCAGTTGAGGCCAGTTAAGAAGGAGGACCGGGTAGCTGGCTCGGGAGTCAAGGTGATGTCATGGTCCAGAAACTGGCCCCACTGCATGAGACT
>447835 NS=79 contig=overlapped:87
CTGTGTTAGTCTCAGTATTTGTTTCCTTTCTTGGAATTGACACTGGAGGCTGCTGCCTGTGGGGCATCCTTTATAGATTTGGGGCAATAGTGTCTGTGAATAACTTGGGTTAGTAACAAAGTATTTGTGTGTGTCTTGGGTCATTGTCATTTCCCAAGAAGTTGTGATGTCATAAAAGATGAAGCAATCACATGACT
>447836 NS=100 contig=overlapped:111
AAGTGGTACTGGGGTGCTCTTACAAGAGGCTCAGGGTCACTTGGGACAGGAAGGAGCGCATAAGGAGAATGTCAATGCCATTCAAAAATTCTACCAAATAACCATCGGAAATGTTTATCCACTTTGGAGTTTCCAAACTAGTGGCTGATACAGAGCGAAGAAGCCACATGACT
>447837 NS=41 contig=overlapped:62
TGGTGGGAAGCATGGAAGAGTCCCGGCAGACATGGTGCTGGAGAAGGAGCTGAGTGTTCTACATCTTGATCAGCAGGCAGCAAAAAGAGATTGTCTCACTGGGCACAGCTTGAGCATATACAAGACCTCAGATCATACCTGCATATGACACACTTCCTCCAACAAGGCCAAACCTCCTCATAGCGCCACTCCCTATGGGCCAAACATTCAAACACATGAGACT
>447838 NS=34 contig=overlapped:129
ACATGTCTCCAAGGGGGCAGCCAGACCAGGACATCCACCTTGGGTGGTAACAGACCTTCAGGGTAACAGAACCAGACATGGCCCCCTGGTGGCAGCACAGGCCAGGACCCCACCCCATGGTCCCAGGTGGCATCACTGGCTACTCACATCAGACT
>447839 NS=55 contig=overlapped:70
TGGTGCAGCAAGCATTTTTAATCACAGAGCCATCTCTCCTGCCCCTCAAGACACACTATTTCAAAAAGTCTCCCACTGAGTCAGAGGCTTGCCAGCCCCAGACTCTCAACAAACTATTTTCTTGTTAAATTGGGGGCAATAAGTAATGTGACTGTGGATTGAGACCTGGTCAACAAAGTGTCTAGATTACAGGAAAGGAGCTCTGCATCTGACT
>447840 NS=112 contig=overlapped:34
CTATGCTACATAGTATGACCAGTAATCTTCATTATGGACAATTTAGGATCGCCTAGGAAGCACGCATCTGGGTATTTCTGTGAGGTGTTTCTAGAGAGGTTTGACTGAACAGGGAAAAGCCACCCTGCATGTGGACACTGCTACCCCATGAGCTAGAGGGAAAGGGGGCAAACAGAGCCCTGGTATCCACCTCTGCCTTCTGACTACAGACACAATGGAAGCACTGTACTGCGTGGCTTCACACCAGACT
>447841 NS=77 contig=overlapped:114
GGATGTGTAACAAGAGCTTTAATTAACACTTGAAATGTACTGAGCAAATGTGGTATTAATCGTTTCACTTCCACGAACTGAGGAGTTACTGGAGAGATTTCCAAAAGTAGATTCTACCACAGGGAAGCAACCTGCTTCACAAAATGCCAGCCGTTTCTTGGCATTAGACT
>447842 NS=63 contig=overlapped:66
TAATGAGGTAGATTTATCTTTTTCAGAGTCATTTTCAGCCCCGTGTACCCATGCTCTGACACTATTGCTCCTGGAACATCAGGGAGGGTGAGGCTAGCCGCACTCCCTGACTGGTGTTCCGCTGTCTTTTAGCATTAGTGTTAGCTCAGAGTTTTAGAACAACCTAGGGCATTTCACCTTTTTCTTTCAAATACTGTAATGACTGAATCCATGCGACT
>447843 NS=60 contig=overlapped:81
CAATGAAAAGCTGAGAAAATGAAAACCCATGGCACTAGGCAGTGACTATCACTTATCTACAGTATAAGCACCGAAATAGGCAGAGCATCACCTGTTCAGTCTCGGTTGGGGGCGCGCAAGCAAATGACAGTCGGCCAGTGCCTGGCAAAGCACCACAAGTGTAATTTTTGAATTGCAAATAAGTCTTCTATAAGCACAAGACT
>447844 NS=33 contig=overlapped:77
GCATGAATTGAATAAAGGAAGTGCTGCAGACAGTACCATATCCAGGCAATCATTTGGGAGCGTTCAGAAGTCTTGGAATAAGGGCAACATCACTGTTATCTCTTCATTCACACTTGCAACAGTGTTGAGCTCTGGCTGACTGCCCACCCCAAACTCCAAAATAGCTGTACTTCATTCCTTTGAAGTGGCAGCCAGAGGCACAAGACT
>447845 NS=118 contig=overlapped:114
CAGTGTGGTTGACCTCCCAGGAGCCACAGCCTTAAAGAAGACAGGTTCTTCCTCCTGCAGAAGTCTTTAACTGCTCCCAGCTCTCAGTTAAGGGCAGGAGCCTGTGCACGCATTCCTGCTCTATGCTAGAGTGCTGACAGACTTGATCTTCTGCAGACAGTCACAGGACT
>447846 NS=40 contig=separate
TTATGTTCTGAAGCCAACTTACAGTTATTAAACTTTTAAAAGGCTATGATATAAACAACCTATAAATAAAAGTGAAAGCCAAAATAAATATTTCCTCAAGTTTGACATTCAACCCAGGAGCTATTTAACAGCTATTTAATNNNNNNNNNNTTAGTGCAAACAGCCTATATGAACTGAAAAGTTTTAGGAGACATACTAGTAACATCAAATAATCTAAAGAAAACTTTTTTATCTTACTTGATATTATAAGCAAACGATAACCATTTAAGTTTCATCAACATTATACATGTGACT
>447847 NS=129 contig=overlapped:89
AGGTGGAACGCAGAAACATAAATAAAGCTTGATGAAGGCTCCTGGAAGGATCCATGGTCTTAATGAAATGTTACCTTTTCACACGGTTGAGGACAGTAAGCCTCCCGTAAGGTCGCAGAGGGGGGTGTCACAGTGTGTGGCACAGAGGAAGGATTGCCACTCTGTCTGTGGGCTATTTTTCAGTATACACTGGACT
>447848 NS=52 contig=overlapped:114
CAGTGAAAGGAATATACCCACCCTCAGGTTGGAACTAGATCACCTGGAGCCAGTTCCTAGTGCTGGGTGAACAGAAACTGCAGTCTTCTTTACATCAACATTTGAAACGTATTCCTGGATGCTCTCTGAGGTCTGAACATTTGACAAGGTCTATGGACCACCACTCGACT
>447849 NS=101 contig=overlapped:7
CTGTGTCAGTCCCTTTCCCCCTGAAAAAAGGGCCAACATCAAGCCAGTGCGTTCAGTTTCCTGATTGTTCCTCCATGGCCTGCCCAAGACTGCCATCTCCAGAAAAGACCCATGAGCCTAGGTTCAAAGGGTTCCTATCACCAGAGAACAGAGTTGTGCCAGTGACGTGTTTTAGGCTAAACACCCGTTCTCCTTTGGGAGGCTAAGGGTGCTCATGCTGCTGGCCCTGCATGGAAAGCTGGGTACCAAGCCTCTAAGGACATCATTTCACGTGACT
>447850 NS=41 contig=overlapped:77
CAGTGAGTAAATGCCACCACTGACCAGGCTTTGCCGGTGTAATGGGAGAGGCATTGCAAGTCAAAGTTACACCGATTTCTACTAAAAGTAAAAACTATGCATTTTATCCTTCACTCCACCGTTCTGAGTTTCAAACAAGCATCTTGGGAGCATCTATATTTATTTATGGAAATAAACTGGCCTTTAGCATTAGGTGGACATTTGACT
>447851 NS=89 contig=overlapped:101
TCATGGAAACAAATCTAGATATATGTGAGAGATTATCTTGATTAGGTTGAGGTGGTCCCGCACCAAATCCCCTGGGCTGGATTCCTAAACTGAATAAAGAGAGGAGAAGCTGAGCACACGCATCCATTGCTGTCTGAATCTCGAGTGCTTCCTGTTTCTGCTGCTGTGTTTCCCCATCAGACT
>447852 NS=44 contig=overlapped:139
TAATGTTGCCACCAGCTCAGGTCCAGGGACCTTCCACGGACCCATGCTCCCCATAGGTGCCCTTTCTTGATCATCTGTCATACTGTAAGAGGATATGCCAGTCCCTGGATTTACTGGACTGGGAGTCCTGTAGTCCCACGGGACT
>447853 NS=91 contig=overlapped:116
AAGTGCTAAGAATAAGGTATTGAATAGTCAGCACAAAGCTGGATAGCTTCACTAACACCAACCTTGGGAACGTTGTGTCAAGAGAGGCAGACAGAATGTTAGAGGTGGTGATGGAGAGGAGGGCTGTGAAATGCCATCTTCTACACGTGACGTGGCGATCACACGACT
>447854 NS=127 contig=overlapped:32
CAGTGCTCTCCTCCCATCTAACATCTTTTAAAATAGCAGCAAATGGCTCTGAAAGAGATAACTTAAGCCTGTGAAGCCAGGACAACAGTGGAGGGAGGCTGTGTCTCTGAACTTGTGAGCCATGCCCGTTCTGACATCTAGGCAAGCTTTGAATTGTGCCATCCTGCCTTTGAACCTCCGCTCCTAAGCAGCTATGCTGTGGGCACTGATGGAGGGCGCAACCTCGGAGTTTCATTGAAGATTCATTAGACT
>447855 NS=83 contig=separate
CCATGTTGTCTTATCCGAAGTATCATTCTAAGCAGCATCCAAGCACTGAAGAGATGGCTCAGTGGGAAAAGTCCTTGACCTTCGAATGTGAGCACCTACGTTTAGGTCCCCAGGACCCATGCAAGGCTGGATGCAGTGGCAAACGTNNNNCTGCAACTACTCCTGTAGTGAGACAGCCGGCAGAGGCAGGAGAGCCCCGGGATGCTCAAAGAAGATCAGGTAGCCTGGTGTGTGCACTGGAGAACAAGAAACCATGTTTTAAGTAAGGCAGATGGCAAGGATAGGCACACGACT
>447856 NS=98 contig=separate
TGATGGTCACAGAGAAAGGGACAGTGAAGAAACACCTTGCATATGCCCGCTGCATGTCAAGGTGCTGTCAATGGTTCTGCCTTCTGCTAGGCAAGACAACTCCAAAAGGAGGAACACTCGGGGTCCTCAGTCAGTGGGCTNNNNNNNNNNCTGCAGGATTAGAAAAAGACAGCAGAGTGTAGAGTAGAGGAGCTTCCGGAAGGTAAACTCCAAGCCAGGCACGGTGTGGCTGAGGCAGGAGGATCGTTACAGGCTCCTGGCCAGCCTAGACAACACAGTGAGACCCACTTGACT
>447857 NS=58 contig=overlapped:120
GTGTGAAGATTTCTCTGGCCTCTGAACATGCTTGCCAAACAGTTGAGCTCTTGTGGTTGGCTTGTGTTTATACAGCAGTCGTTTATTCCTTCGTCAGGTAAATGTGCAGATGAGACGGTGTCGTCCCCTCCTAAAGAGGTCGATAATCTAGAGCACACACGACT
>447858 NS=83 contig=overlapped:132
TCATGCTCTCGGAGCACTGGCACGTAGGCTCCACATAAAGGAAGGCTGTTGTGAAACTTCACAAGAAAAGCAGTCAGGAAGCACTGGGAAGAGCCCATGCCTTACGCTCAGGCGATCAGTATTGCCAAGACCAGCAGTCGGTACACTGGACT
>447859 NS=105 contig=overlapped:117
CTGTGTCTATAGCTACTATCATAGGACTGACAGTAGTAGTCTGCCTCATCCTCAGCCTGCACGTTACTGATTCTCAGAGAGGCTGAATTGGAGGAGCTGTCAATAGAGCCTGAGAACCGATCAGGAATCCCAGATGGTCTCTTATCATCTTTGTATATCACAGGACT
>447860 NS=115 contig=separate
AAATGTTTATTCGTGAACATCTAAGTATACAAAGGAGAGAAATGCACACAATAATCATTAGTGCTAAAGCTAAAACACCTGACACTTATCCTAAGCAGTTCTCCCTCGGGCAGTTGTGAACCTTGTCGTGGGCAAAGCCCNNNNNNNNNNCTCTGGAAAGAAGATCTGTCCAAGCACTGGAGAAGTGGCAATGGGAAGTGTGGTCAATGATTGCTTCTGCACAGCCCTCCAGCCCTCCAGAAGAGGGGGTGAGAATTCCAGGAAATCCATCCTTCCCTTCCAAATCACGCGACT
>447861 NS=28 contig=overlapped:107
ATGTGCAGTGTGTTACAAAGCAAGGGTCATGTGTCAACAAAATTGATTTTTTGAATGCTTGATACTTTAGTTGGTTTCTTCATTATTGGACCAAAGAGCCGCTTATAGGAAAAAGGATTTATTTTGGCTCACAGTTCAGAGAAATTTAGTTTATGATGGTGGAGAAGACATGGGACT
>447862 NS=89 contig=overlapped:88
CTGTGTTAGCCATCTCCCTTTCCCTCTGGCTCTTCAGCCTCAGACCTCAAGGGAGAATGAATAAGAGAAGACTGTCTGTAGAGACTGATTGCAACTGCAGTACTTCGGAGAGGTTGGAATGCTCCAGGTCCAGAGTCTGCCTTAACCTGGGCGAGTTTCAGCACCCTCCCACCGGCCTTTCCTTGCCCACCTGACT
>447863 NS=41 contig=overlapped:95
AAGTGATTAATGCTTTTTGTCTGCCCCCAAGGAATATGACTTTATTTTTTTCCTGAAAGGACATTCCTATATTGCCATCAATAGTGGGTTTTTTTCAATTGTAATAATAACAATAAAGTGTTCCTTCTCGTTTCTGTGGCATTATAAACCCGAAACACTTCAGAAAGAGATGAACCGAAGCATAAGACT
>447864 NS=28 contig=overlapped:100
ATATGCACATGCAATGTGCTGAGTCTGCTTGTGTGTCTATGATTTCAGACCTGACCATTTAGTGTTGGATAACCAATTAGGGGGCTCATCACTGGGAAAGGCTAATTCTTCCTCGCTTGACAGTTACTAGTTGCCTGTAGTTCTTTGTCTAGGGGTAAGAGTCTGTGAGATTTCACATTAGACT
>447865 NS=28 contig=overlapped:103
GTGTGCACACATGCACAGTAAAAATCCCAACACACTAAATGGCCATAGCTAAGGACCATCAGTTTTCTGCTGGAGTCCTGTACTTTACCTGAACACCTTCTCTGTCAGCAAGCACTCTTTGACCTCTTTTAAGGTTTCCATTACTTTGGAATATGTGTATGTGTGTGGTCTACATGCGACT
>447866 NS=55 contig=overlapped:100
AGATGTCTATTTTATTTCCCCTTCTCAGTGAGACTCAAGCATCCTCCCTTGAGCCTACCTGTTACTTAGCTTCTTTGGGTCTGTGGACTGCAGCATGGTTATCCTGTACTTTATGGCTAATATCCACTTCTAAGTGAGTAAATACCATGTGTGTCTCTCTGGGTCTGGGTTAGCTCACCAGACT
>447867 NS=79 contig=overlapped:94
GTATGCACTCAGAAAGGGACACGCAGGCTGGGCCAGGTGCACCAGCCAGGGACCGGTAGCCCCCGGTAGCCCCCGACTGTCACTGTGAGCACGTGGGGGTTACCGTGGGAGAAGACACGTTTTCCCCGCTGGAGGTGGGGTACAGGACATTATTGGCACTACTTCTTTCTTTGATAGCCATCACAAGACT
>447868 NS=111 contig=overlapped:115
TCATGTGTACTTTTGCATGTACAGAGCAGAGGTTGACATCTGGTGTCTTTCTCTCACTCTCCACCATATTTTTGATACAAGATCTCTCTAGAGTTCACAGAGTTGGCTGGACTGGCAAGCCCGAGGGATCCTCCTGTCTCTGCTTATTCAGTGGGGGGATCATAGGACT
>447869 NS=115 contig=overlapped:100
TGATGCATTTCATAGTGACTTTTTTCCAGAACAAGTCACACAGCAGCAGATCTGAAGCATGCATTATGTCTAAATTGTTGCCTAGTATATCCAGTGTTCAAAAACCCCATTTCCAAACAAGATCAGTTCACCAACACTAGGAGTCAAAAAACATCTGGAGGGGATATGGTCAAGACATAAGACT
>447870 NS=116 contig=overlapped:17
ACATGATGTTCAAAGAAGAATGTCACCATAAATAGTCACTCTGTAAGAGAGAATTTAGCCTCTGCTCATGTTTGGAATTATTGCCATCACTATTTGAGCCTCACCATGGAATTGAGTCTGGGTCTGATGGGTAACTATCCTTTCCCACAGGAGGAGGAATTCAGATGGAGAGATACAAGTCATTGAAAGCCATTACTGACCCTTCCGGAGATACGCATTATCAGTCCACTGAGTAATGCAGTGAAATGAGGTACAAGGCACAAGACT
>447871 NS=25 contig=overlapped:94
CAGTGAATACCCAGACAGTAGCATGCCTTGCACTAGTAGAGACTGATAACTGCTTGTTCTTTCTACTAATGCAGGTTAATTAATTAATTAATTAAATTAACTCATCGGACTTGTTCTGTTGGTTCGTTTTTTCATTTCTTTGGCCAGTTAACCGATTTAAAAGCACAACTGTAAAACTGATCATGGGACT
>447872 NS=76 contig=overlapped:97
CGATGGCCTGCTCTGCCTCAGGGACCTGAACTATTGTTCCTACCTTTTACTATTACCAACCTAATGCCTAGAACTTCTTTGCTCTATCTAGATAAAAATCATGGATGAGCAAGAGACTATTATTTTTAGGTATTCTGCCTGCGTGTACACCTGCAGGCCAGAAGAGGGCAACAGATCTCATTTGACT
>447873 NS=63 contig=overlapped:36
TGGTGATTGTGAGCAATTTGAGCAATTCTGAAGTAGATCCAAGCCAGTAAAGGCTTCCCCTTTACTGGAAGCCTCTCTCCATTTAGGCTTGAAAGCAACAAGACAGCGAGAGAGCGCTTGAAGCCCATGGATATCATTGGCACCTTTCCCCCGGGTTCCGAGGATGGGGAGGAGTGTTTCAAGGTGTGTGGCAGCTCACTTGTGATCTCCTGTGATCTCGACCCAGACACCCATAAGCCCACAAGACT
>447874 NS=43 contig=overlapped:118
GCATGATACTGTCATTCACAGCTCACCTTTCTGGACTTTATCTTTGAGGAATAGCTGCTAATTCTGACTGTTGTGCTTCGAGTTTACTGAAGCTCAGAAGCCACCAGGCACAGGTGATGGTCAGTCAAGATGCACATTTGCTATTTCCCAGTTATAGCATCTGACT
>447875 NS=8 contig=overlapped:46
GTGTGCTACTGGCAAAAGCATAAGGCAGGAAGAATTCATGTTGGCTCACAGTCTGAAGGTACACTCCATCTTGGCCAAAAAAAAGACATGGCAGTCTGGTTTTTAGAACATGAGGTTGTCAGTCACATGACATCCACAGTGAGAAAGCAGAAACAAATTCAAGTGTCACCTGACTCCTTTTTTCCCCTTTTTATGCAGTTCAATCTACCACCTCATGAATAGTTCTGCCCATGTGACT
>447876 NS=54 contig=overlapped:68
AGATGCTGCCCTCGGAGGCCGGAGGAGGACCTCAGGTCCCGGGAGCCAGACTCAGGGATGGCTGCTGGCCCCCGACAGCGCTCTCAGCCGCCGCCTCGGCCTCTCCAGCCCCACATGTGGATAGTTTCAATTTTATTTTCACGCTGTGGCTTTGGTTAGGGAGGATAATGTTCTGCGGTTTGTCATATAAAAGGAAGGCCCCTCGGACACACGCGACT
>447877 NS=82 contig=overlapped:77
TGGTGCCTCCATGATGTGGGACAAGTGACTGTGGACTGAGCCATCTGAAGTCATGAACCCAAACCGATCTTCCTTCCTGGAAATTGTTCATCCCAGGCACTTTGTCACAGAGATAAGAAAGCCGATCCAGGGTCTAATGTGTTTAAACTAGCTGGCAGAGCTCTTACCCAGGCGGCTCTGTGGACTCACACATGTCCACACACGACT
>447878 NS=111 contig=overlapped:9
TGATGAGACAGCCTGGCAGCAAAGAGCAGGCATGGTAGCTGAACCAGGAAACCAAGAGATCACGTCTCAACCATGAGCTTAAAGCAGAGAGCAGAAAGAGAATGCAATGAGACTAGGTGGGTGCACTCTAAAAGCCTTTCTGCAGGATCCAGTGAATTCCTTCCTCCTGCAGGGCCAAACTACCACCCCAGCACTGCAGTAATGCCTCCAGATGTAGACCAAGTGTTCAAATATTTCATTTAAACCACCACATGTAGCATGTTTACCACAAGACT
>447879 NS=50 contig=overlapped:107
GGGTGAGAAGATGGCAGCGGATGCAGTGAGTGGGGAATGAATGCCAACCCCCCCCTGGAGGGGCCTGCGTGGGAATGGCACCTGTAGGGCTCCCAGCTGGTCTCCGTGCAAAGGAGCCCTGGGGGGGGGGGACCCCTTCCAGCTGCCTCTTCTGTCAGACACACACAGACACGCGACT
>447880 NS=61 contig=overlapped:100
AGGTGCTGGGAATTGATTCCGGGTCCTCTTGAAAAATAGCCAGTGCTCTTAACTGCTGAGCCATATCTCCAGCCTCTGAATTACATGTTAAAACCAAATGTTCATGTAATTGAAGGTTTTCTGAAGATGTTCAAATGTCCCCGTATCTCCAGCTCCTTTTTCTTAGGCGACCTGCCATTCGACT
>447881 NS=110 contig=overlapped:75
CTGTGATAGGATAGCCTGAAAGACATAATGTAGGGAAGGCCTGGTGACCAGCAGGGAGGGTGTGGGTTCAGGAGCAGGAGGCCCCTGGCCATATTGCACCCACATTCAGGAAGCAAATGGTGCACAGAAAGCGATGCTAAAACTTGAGGACTAACTACCAACAACCTGCCTCCTCCAGCAAGTCTCCGCCCCCTAAGGTCCACAGGACT
>447882 NS=115 contig=overlapped:95
CTATGGTGACATCCAGAGAAAATAATCAGATGATCATAATGATCTTGTGGGGCCCAGGAAGGTCAAAGATCATCGCCTGTGGCAGCAAACTCTCGAGAACAACAGAAATGCTCGCAATGGAAGAGTGGTTAGTGACACCGGGAGACTTCAACATGAGGACATTAAAATCAGGCTTTTGTACATATGACT
>447883 NS=2 contig=overlapped:79
GTGTGTGGAAATGATAAATTCTCTAAGCGATAGAAATAGTTGTTATTTATTGATTTTTTGGTATAAAAGGAATGCTTTTAGAAATAGTGCCTGTGCTTGGTTAAGAATTGAAACACGATAAAAAGAAAACAAGGGGTTGAACAGATGGCTCAGTGGCTAAGGGCACTGACTATTCTTCCAGAGGACCTGGGTTCCATCCGAC
>447884 NS=52 contig=separate
CTGTGATGTGCGTATCTGATGCTTTTCCCCAAACTTCAGTATGGCGCTGAGAACTTGTACCAGAGAGAAAGGAAATCTGTCTTGCAAGTGACGTGGAGACTGTTTGGGTCAGAACTCACGGTGCCCTAAGCCAGGTGTGGNNNNNNNNNNAGGCTGGGGGATTTCTGGGGACTTGAGGCCAGCCTGGGCTACAGAGTGAGACCTCTAAATTTATTTGGACATCTTAAACAGTTAAAGTTAACACATGTCAGGTTTACATGGGTAGTTTTAGAGAACTGTTCATTCCATTTGACT
>447885 NS=45 contig=separate
ATGTGTATGTGTGTGAAACAAAATACTAGTTTCATTATTAATTTGGCAAAGAACCTGTGTGACAAAAATGTGTTCTCATTCATTCTACATCCCAAGAAGTCACTTCATGCATATACCAGTCATGGAAAAGGCTGAAAAACNNNNNNNNNNCCAGACAGAGGCCAAGAAAATCTAGCTACGCACATGATGGCTCAAAACAAAGAGCAAAAAGGGAAGGCATGAGCAATGGCATAATTAAACCACAACTCTAACTCATAAAGTTTAGTTTAGCCTTATATGCATATACATATGACT
>447886 NS=40 contig=overlapped:40
CCATGATTGCCACCTGTAACAATTCAAAGTCTTTTTTCCATTTTCTTGCCTCTTCCCTCGCTATACACCGTTCTTTCCTGAAGATGCTGTACAAGCTTAGGTTCAGAGCTATCGATTTAACTTCTTGGATTCTCCCAGTATATGTGAACCATACCTGTCAAAAAATTATACTTCCTACAGAAGAGGAAGGGCTGAGCTTTGATCACAGACTGAGGGCAAGCTCAGTGGAGAATAGCATTGGACT
>447887 NS=61 contig=overlapped:95
CTGTGTCAGCCCTCCCCAGCACATCAAGTCACATCAGGACTGAGGATATTCTCATCCCCGATGCCAGGCCAGGCGGCCCTGCCAGGGGGAAGTGATGTAAAAGCAGTAGAGTCCATGTTAGAAACCTGGCCACCACCCATTCACCAGGTGCCACCTATGAGGACCAAGCTGCCCATCGTCCACGTGACT
>447888 NS=116 contig=separate
AAATGATGTCCTGAGTCAAAGTGGGAAACAAGTTCAGAAATTCAGGCAAAGAAAAAAGTTATCAAACCTAACGTAAGTAAGAGTGATAAAAAGTGAAACATTACCGGATAGGAAAATACTATGGAAAGGGGAGTGACACANNNNNNNNNNTTTGGGTGCCTGTGGATTTGAGTGTTTGGTGACTTCACGTATTGATAGAAAGAAAAGCAATTGACAATTCACTGATGAGGGAGGGAGAGTGGGCTGTGCTTCCCCAAACACGTGAGAGTCATTGTGCTGATGGTACACAAGACT
>447889 NS=71 contig=separate
AAATGGGAAATGCTGCTGATATGAGGGTGTGTGACAGAAAGTCCAACTATTTGTTCCATGTAATTGCAATGTAGTAGGTACCAGACTGTCAGCCAAATGAGTTGCTTGACAAAAAAGTTAGCATTCAGAAAGAATCCTTCTNNNNNNNNNNTTCCATACTTTTAGTAATATCCCCTTAATGACTTTTTAGCTCTGTTGGTTCACTGACAAACACTTAATGAGAATGACTGTATTGGGACATTTCAGGACTGATAGTATAAACAAATGTGACCTCTGCATGAAGTTACACTAGACT
>447890 NS=35 contig=separate
GTGTGTTATTTTGTGCTTACCTGCCCTGATTGTGACTTTTTAGGGAAGACACGAATAGTGCCTATTCCCCCAAGAGAGGGTATCAATGACAGACCAATTAAAGATTTCTGTCTAAGTCTAGTTAGTTGAACAAGCGGGTTNNNNNNNNNNCATGGGTGACTGAAGGCAGCTCCATCCTGGACTTCCTACTGCAGCATGGGCAATGACTCACAACAGCTACGTCCCAAGAGCTCCCTGCATGACTTGGGAGCAGTTCTGCCAGCTGGAGCATCCCCCACACCCCATCACTGGACT
>447891 NS=33 contig=separate
TTGTGGCCTTTCACAGTCTTCCTTCTGTGCCTCCCTGAGTCCTTTGGGGCCTACCCTAATGATCTCATAATAACTTATCTCTATAAAAAATTAGCTCCAGCTAGGCAAGGAGGCACAAACCTTTGATCCTAGAACTCAGGNNNNNNNNNNGAACTCAAAGCCAGCCTGATCTAAATAGCAAGTTCAGGGCTGGCCAGGACTATATAATAGTGCCTTCTCACAAACAAACAAACAAAACCTTATTCCAAATACAGTCACATTCTGAGGTCGTGGAGACTTGTACCCCACACGACT
>447892 NS=75 contig=overlapped:106
AGATGCTCTTTCAGTGGATAAAAATGGCCAGAAGTATGCTGAAGGTAGTAAAGAAGTCTTTCAGGACTGCCTGGAAAATAGGCAACTCACAGTTCCTGCTTCTCTCTCTATGACCTTCAGAAAATCTTCTGGCCCATGTGCTTTTAAGGTGAAATATCCCCATCAGCTCACTCGACT
>447893 NS=97 contig=overlapped:102
TCATGACTTCTTATCCACTTATAAAGGCAGAGAATCCATTTATTACAATTGTACAAAAATGTCACCTGATACAAAGGAACCTGACATTTTAGTATCGGAAGTTCGGAGTGTGCAAGTGAAGGAGGAACCATCCCTAAGAGTGCAGTGTACAAATGATGGGAAGAAACCATCCACATCCGACT
>447894 NS=68 contig=separate
CTGTGATGGCTAGTCTCAGCTGTCAACTTGTCTGCATCTGGACACACCTGTAAGGGAGCTTCTCGGCCATGTTATTTGATGCGCGAAGACCCACTCTTCAGCAAGAGGGTTAGAGGAGAGATTGTTCATTTTGTCTGCTCAGCTTCCCATCTCTTTTGCTGTTGCTAACCCCCTCCGCTGACACCAGGCTTCCAATGTGAACTGAAGACTTGTGGCCTTCTGGAAATCCCCTGTGCCTTCAATGCTAGGTTGAGACTGTTAAGACACCAGGTCTTGTGGACCGAGCATGAGACT
>447895 NS=59 contig=overlapped:11
CTGTGGCAAAATTAATTCTAGATTTTTGATATTTTCTTTATTTTCCGTAATTATTCATTACTCAGCACCAATGATTATGGTTATTTTGTGGTATGACAAGGGAGAGGAGGGAGGCAGGTGGAAAGCAGGCGTCAGGGAACCCGCTTTGACTGAGTCTGTTTCTGTATAATCCATGAGTTTATCAGTAGTGTCACTGGCATTTATTGAATTATGTATTTTGATTTTTATTCAACTTAAATCTACACATTAATCACTTATGGAGTTCATGAGACT
>447896 NS=35 contig=overlapped:72
AGATGCCAGGAAATTCATGCGCAAACCCAGCACATTTTCCGTCCTCTACTTTCAACCCTTATTATTCAAATAAAGTTCATTTTTTGATGTTCCAACTCCCACAGAAGGCACATATTCCCAGAAGAGGGGAAATCATTCCACATTGCAAAGAAAGTTACAGAAAAACTAGAGGCAGCAATTTAAAACTTTCACAGTATTGGAGTCATAGGACT
>447897 NS=48 contig=overlapped:58
CTGTGCATATGTGAGGTCAGAGAACAACCCAAGTGAGTTGGCTCTTCCGTTCTGCTCTGTGGGTCCTGGTTGAACTCAGGTTATCCACTGAGCCATCATCTCGCCAGACTCACTTGGAGATTGAGCTCAGATCATTGAGCTCTTTACTGATGAAGGTAACTTCCCAGCCCCTAAAGATGTTTTCTTCCTTTAAAAATCTGCTTACCTTAGTGGCAATCACATGACT
>447898 NS=44 contig=overlapped:118
ACATGTGATGGTCAGAGTACAACTTGGAGGAATCAGTTCCCTTCTTTCGCCTGTGGTACCAGGGAGCAAACTCAGGGCATCCCAGCTGGCCAAAACTGCCTTCAACCACTGAGCAAATTGGCTTGGTCTCAAGATTTAGTTCTTTATATAAAAAGAACACATGACT
>447899 NS=122 contig=separate
AGGTGATTATTTGATTTTTTTGTTGTTGTTGTTTAACTATTAGTCTTAAAAGAGTAAGCAAAGAGGAAAGGACAAAGGTAATATTGAGTGATTTTACTAAGACACAGCAGCATCCAGATTGTGACAAAAACAGAGCCGTCNNNNNNNNNNAGCCATGTACACCTTGGGACATTTTAAAGGATTCAGATGACTGAAAATAGAGAGCAGGTGGAAGAGTCAGGTTCACTGATTTTGCTGACATCTAGTGGTAATGAGTGGGCATAGGGAACTGAGGCAAGCAAGTCTCATGGGACT
>447900 NS=77 contig=overlapped:100
TGGTGGGGAAACTTAGCCAATGTGGGTTCACTTGTGTTGGCTGTTGGTAAAGAACTATTCCTACCTACCCAGCAGATCAGGGTTGGAAGAGCCCCAGCATCCTTCATGTCCAGCTGCTCCTGGGAGTTTAGGTTTGACACCAGAAAGTCTTTTGAAAAAGAAAAATTATTTTATGCATATGACT
>447901 NS=27 contig=overlapped:15
TAATGTATGGGAAAGGAGGTTTGGTGGTAATTTTCCCACAAGACGTGTATCTCTTTTGGAAGTCACACTACTTCACTGCTTTTTCTACCATGGGAGTCAATATAGTTTTGGTTTACTGACTCACTGTCCCGGGAGAATTTTCTTCAGAATTTTAAATCAGAAAGGAATGGGGGAAGCAAACAAAGGAAGGAAGAAAAAGTTCAGTGGGCTCTTGCAGGGCTTTGGAAGCTACAACATAATGTGTTGTATCAATTAAATAACATATGACT
>447902 NS=55 contig=separate
TGGTGCCTGGTAGGGGGCAGGCACCCAATAAGCAGTTGTTGAAGGAATTTGGGGGGGGTGCAGACAGGCAACAGCAAGCTGACTTTTATCACGGGGGGATTTTCTGGGAAAGAGAACCTTTTACTTCTGGAAAGAGTTTCTGTGATGGAGATAAGGACCCGGAATTAAGGGCTCACGGCGTCTCCAGTCTATATACTATTTTCAAAGGGTATCCCTGGGCTGGGGCTCAGTTGCCAGAGTGCTTGCCTAACATGCATGAAGGGCCATGTTTCATCCCCAGCAACACATAAGACT
>447903 NS=116 contig=overlapped:77
AAATGTCTCGTGGGCACAGAAGCCTGCTTGTCATTCCAGCCTTGGAAGGTGGAGACGGAGAATCGCTACAGTGCTCTGGCTAATGCGACTTGATGTATCAGTGAGCTCTGGGTTTGACTGAGAGCCCTGCCTTGATGAGTAAAGTGGAAGAAATTGAGGATGATCCCTGACGTAACGTCAGGCCTCCATGTGCGCGTGCACACGACT
>447904 NS=50 contig=overlapped:99
CAATGCTATTATGATACCACAATGGTTATGTGCTGATTGCCTGAGAGAAAGAATGATGTCTTGAAAGAGATTGAAGCCAGTAAGAGTTTCAGGAGCCAGTTATTAAAAGGCACAAGTGAACAGCGTGCTTGAGAGCAGCCCTACATTCCTCAATCTGGGAAGCTGGAAGCACACAACACAGGACT
>447905 NS=85 contig=overlapped:25
AAGTGTATCAGTATATGCTGATTGCTGAGCCAGCAGAGAGCTAAGTGATGACCAGATTGTGGAATTGCTCCTTTTATGGACCATCTCCTGTCCTATATTTTGTAAACATTTGTCCATCCTTAAAAAGTTCTAACAACTGATAGCAGAGCACAAAATGGATGCCTGAACTTCTGAGTGTGAGAGGGTTCCTGGGAAGAAGAAAGCAAATGACAGGCTATTCACCAGCAGGCCAATGAAATTAACAGATTGACATGAGACT
>447906 NS=103 contig=overlapped:9
GAATGAGTGGCGGTGCTGGGGTGGTGGAGCTCAACACAGAAAGCTGGCCTAAGGAGGGTAATTAAGATACTTCTATTTATACAGTAAACCATACAACAAATGAAATACATACTAATACCATCGTTTACATTTGTACAATACATGCATTTATATCAAGCTGCATCTAAACTCTAAAGATATTTTAAATGATAGCTGTCAAAATTGTATTGACTGATGATGGAAAAATATTACTCTTTTGCTGTTAGCTGTATTTTAACTTTTTAGTACACAGGACT
>447907 NS=93 contig=separate
AAGTGATCATATCTCATTAGTGCTTCAGTGGCGGGAAGGAATGATGTTGCTTGATTCTTTTTGTGACCTGAATTTTAGGATTAACTCATTTCCAAATTTTAATAAATTTGGAAATGTATTGGAAATGTAATAGGGAAAATNNNNNNNNNNTTTTTGTGAAAAATCATCCTGTTCTTCTGGAGAATTGGGGTTCAATTCCTACCACCCGTGTTGTTGGGCAGCTCATGACTGTCTGTAACTGCAGCCTCAGGGTAACAGACACTTTCTTTTGCCTCCCTGGGGTATTTACACACGACT
>447908 NS=51 contig=overlapped:123
ATGTGAATAGAAAGATGTTTGCTTAGAAGGCTTGAATCACAATCTAGAAGTTCAAGACAGATTCTGATTCCAAGTAGAACATTCTAAAGTGAACACATCAGACTGGTGGTCAAAAATAAACTGTTTCCCAGAGAAAGGTTCAGTCATGATCACACTGGACT
>447909 NS=56 contig=overlapped:7
CCATGTTCCTTCTAGTTTCTCCTTCATCCATTTATATCCTAACTGTCTCTATAATCTCTGAGTCGTCACTAAGGAAAAGAAAAGTCTGTCATTTAACCTTTTCACTAATTCATTTGGAAAAAATATATGATTTTTTCCCACTCCCCCACTCCTCATTCAAACAGAGAGCCAGGTCTGACTTGTGAAATGAAAAATCCTCTTTGGTTAGGAAAGATAAGCACACGTATTCCAGAGAACTTGAATTCAGCACCACAATCTTGAATTCAGCACCAGACT
>447910 NS=83 contig=separate
AAGTGTCCATTTGGTTGTGAGGGGTGCACATAACAGTTCCTGGATAACTTACAGATAGAAGGTTGCCAGGAAAGACTGTGCAGTTGGAAAATAGTTTTTGAAATGTGAGTAGCGGGGCACGCTGTCATATGTTCCACTGTNNNNNNNNNNCCCTGGAGCTGACTTCTCGCTCTGACTGTTAGGTGACCTGAACTGAGCTGTGTTTCATTGCCCGCTCTACAGGAAACCACCTTCCTAACTGCTGCCGCTCTCCCTCCAGCCAACACCCAAAGCTGCCGCCAGTGCCATGGGACT
>447911 NS=6 contig=overlapped:72
GGGTGTGTTGCTGCCCGGCTCCACGATGCGCACGAGCGTGGACACGGCCCGTAACTTGCAGCTGGTGCGGAGCCGCCTGCTCAAGGGCACGTCGTTGCAAAGCACCATCCTGGGAGTCATCCCCAACACGCCCGACCCGGCCAGCGACACGCAGGACCTGCCACCACTGCATAGGTAGGCCGGGCACCCGGAGGCCTGTGTGCATAGGACT
>447912 NS=41 contig=separate
ACATGCAACGGTCCCCGGCCTGCGGCTCATGCTATCAAGGGCTCCAAGCCCTGTTGGGAGTGGAAGGAGGTGAATGAATAAGTAATGAATACATTTAAAATTCATTATTAGATTATTTTCTGAAGACAGAGAAGAGAGCANNNNNNNNNNATAAGGCAGAGGAGAGGGGAAGCGGGGGACAAGGAGAGACATTAACAGTTCATGGGCTGGGTGCTCTAGTTGGCACTGTTCCTTCCCCAATCCCACCTCGCTCCTCCTGGAGGCCCGTGAGAGCCGCAGAGTGCACATAGGACT
>447913 NS=115 contig=overlapped:122
TGATGTGATGCCTGTCACAGGCCCAAAAGGATAGGCTAGATCCTGCAGGCCGTGAGCCAGTATAAAGCTGCTTGTCTCCGTTTGCTCGCTATAGCACCAAAGAGATGACTCTGCTTGTGCCACTCCTGTTAAAGCTAAGTCTCCAAGGACAGACATCTGACT
>447914 NS=76 contig=overlapped:97
TTGTGCGAAGCAGCAGGAGCTGGAGAACTCTGCTGCCGACAGCCCGCAGGGGACGCCATTGCGAGACTGATCAGAGTTAGTGTGCCTCTCGCTCATATTTACACACAGAGCAGTTACTGTTCTGTTTACAGTGGCTTCTCTTGTGATAATAGCGTTCCTGTGAGCTCTCCAGCTTTGGCATTAGACT
>447915 NS=91 contig=overlapped:111
AGATGGCTCAGCGGCCGTGGGCACACCAGGACCGGGTAAGAGTGTGATCCGGGTCCCACACGGCAGAAGACAACAGATTCACGCTCGGAGTCCGCTAATGTCCACACACAAATAAAAATGGGGCTGAAGGAACGGCTCAGTGGTTAAAGGTAAACTAATAGTAACACTGGACT
>447916 NS=93 contig=separate
GAGTGAGTTCCATAAACCTGTGCCCTTTTCTATGTAATCAGAATAGTAAAGACAACAATATCCACCTGATGGAGTTGTTGCAAGGACCTAATAAGTCATCTGTCTGCGTAGTGCACAGTGGTCCTACAAAATCAACAGCAACAGACATGGGTATGGCAAAGCAGGAACACAAGTAGCAGACATTGTGAAGGCCAAGGCTAGTTACTGTGCTGCCAGAGCCTACAGATGCTTGAAGCCCCGTATCACTCAACTTCTCAGTAATATCTGACCTGCAGGTTCATTGTGCACGTGACT
>447917 NS=83 contig=overlapped:102
CGGTGGGTTATGAGTGGGAGCTTGGACTCGCCATGCCTAGGGGCACACTGAGCAGACACAGGTGCTACAAAGTTCTTCGATAAAGATTCTGTTGGGGCATTGGCGAACCGCTGAATTAGGCTTAACCCAGCTGTTCTCAACGGTGACCAGTTCTCCAAAACGAGAGTCAGAAGCACAAGACT
>447918 NS=46 contig=separate
GGATGCTCACGATGGGCTGGGAGTGCAGCACGGAACGGTCCATGGGGTCCACCAGGCTGAGCATGTCGTTTTCCAGGATCAGATACATGTCTTTACCCTGGGAGCGAAAGAGAAAACATGGAGGCCTTACATCTGACGTGNNNNNNNNNNTTCTGGATCTAGACAAATCACTATCAGGAATGTCCCAGAGAATTTTTTTTTTTTATGAACCGCAACCTCCCTCAGCCTCAGATAGCTGCCCCCTCACCATTCCTCATGCCAAGGACCCACTCTCCTTCCCTGACCCACAGGACT
>447919 NS=43 contig=overlapped:106
CTGTGATAATGGACTATATATAACCTTGAACTGTGAGCTGTCGTAAGCCATTTCTCCCTTGCATTCCTTTGTCAGGGCATTTTATGATGGCAATGGAAAAAGAAACTAAGACAGTATTTAAGTAGAAATATGATAGACTTTAGATCAGTGATTTTGTATAGAAAATGTACATGTGACT
>447920 NS=75 contig=overlapped:108
CTGTGTACAGTCGTATGACACCAGTTCTCATCCCTCAGGTTGCTCAAGTTTTCTGTCAAAGAGATGGTTAAATTTTTAATTTTGAACTTCTCACCTCTGGCATGCTACAACTGTTTTGGTAATCACTCTAAATTGATAATGAGAAAAAAAGAAATGGAAAATATGCACATACGACT
>447921 NS=22 contig=overlapped:47
GCATGGCTCCAGGCAGCAGCCTAGACCAGAGATGTGCACCTGGACTTTGGTGGTAACAGACCCCTCCTGCTGCGGGCCACTGACACAGACAGTTTTCTGTGGCAGCACAGGCCAGGACCATGGTCTTAGGTAGCACTGCACATCACCATCTTTGAGTCTCCTGTTCTGCTTCTCTTCATTATGTGCATAACCTTCCTCTTCTCTTTCTCTCCTATCACTTACTTGTTCATGCGACT
>447922 NS=69 contig=separate
TGATGCCTCTCTGAAATGGTTGCCAGGGTGTCATGTCTTGCACTTTACTCTTGCTTAAACCATCATGCTGAGACTTGCTGGCTCTGTGTGCTGTTTGAGGTAAACCGTTTCACAGCTGTTATTTCCATCCTGTCTTTGGCAGCTGCTTGTATTCAGTGTAAGGTTGTGGATCAAAGCCAGGAAGACAGGCTGGTGGGTACAAGCGCTACCCATGCAACCTGGCAATCCTGAAGCCATGTAAACTGCTGGATAGATGAGTGTAATAGCACTCATCTTTAATCCCCGCACTCGACT
>447923 NS=71 contig=separate
GTGTGAATGTTTGGTCCATAAGGAGGGTCATTATTAGGAAGTATGGTCTTGCTGGAGAAGGTGTGGCTTTGCTGGAGGAAGTGTGTCACTGCAGGAGCAGGCTTTGAGGTCTCCTATGCTCAAGCTAGGCCCAGTATGGCAGTATCTTTCAACATGTGCAACTTGCAGCCCCTCCAGCACCCTGTCTAACTGCACGCTGCCATGCTTCCTGCCATGATGATAATAAACTAAACCACTGAAAGTATAAGCCAGCCTCGATTAAACGTTTTCCTTTATAAAAGTTGCCATGGGACT
>447924 NS=69 contig=overlapped:9
AAATGCAAAGCCACTAGGATTAAGCAGTAAGACTGTTTCCTTTCTTCTCTCTCATTTTGAAGTAGCTTGAAGTTGCTTATCACAAAAATTAATAAATAAAAATAACTGTGGGGCCTTGAAAATGTTAGTTCGCAATTAACAGAGTTTAACTGCTCTTTCGGAGGACCTGAATTTGAGTCCCAACCCCCAAGTCCAGGCCATTCACAGCATCCCATCACTCCAGCTTCAGTGGATCTGATGCCCTCTTCTGGCATCTGCAGGCACTGCATCCGACT
>447925 NS=68 contig=overlapped:12
TAGTGTATAGGTCGGTGAAGATCCAACATCCTGGAAACCAGCTTCCGCTGAGCCTCTACTTTCCCTCTGGATCTCAAAATTCTGGTTTGAACACCTTTCAGTGTTTCTCCTTTGAAAGGAACATTCAAAACATACAAAGTAAAGGAACCCCTGGTCATTCTCTAGTCACCATCTTGCATTTCTAGCAAGATCTGGAATCCTGCTCTGGTGCCGCTGGCTTTCTCCCTGCCGTCTCACTGGGCCTTGCCTCCAAGCCAAACATTCACACGACT
>447926 NS=57
TAATGACTTAACCATTTCTTCAACTCCTTGCAACAAAATATTTCAAAGCTCAGAAGGGCACAGTGCACATGCCTTTAATCCACGGTGCACAGGTAGACAGAGGCAGAAGGATCTTTGTGAATTGAGGTCAGCCTGGTCTAT
>447927 NS=38 contig=separate
ACGTGTCCATGGCAACCAACCTCTGTCTAGTTGGCTGTAAGACACACTCAACGGAAGGTAAATCATGATTAGTACCGGAAACTTATCCCAGGGCTGTTGAGGTCATGGACCTAAAGAAAGAAACTATTACTTGCTAGAATTNNNNNNNTTTTTCCTTCCTTCCTTCCTTCCTTCCTTTTCTAACAAAAATGTGCACTTGACT
>447928 NS=109 contig=separate
GCGTGAATACATAACCATCTGTGTTTATGTGTGAAACATTACAGCAAAGATTCACATGAAAGAAGGCTTGCAAACAAAATACAGGATTCATCTCTGATCGTAAAACATCGTGAACTTGTGGATGTTTCGTACATTAAGTTNNNNNNNNNNTCTGAAAAATAGCATGGGTTCATTCTGCTTTGATATGAAGGGACCAGCCATATGGTCATTAATAGGAAAGAGGCTTCACAAAGAAGAACCTTGATGATTATTACAGGTTATAGTTCTTACGTGAATGTTAACAATCATTTGACT
>447929 NS=43 contig=overlapped:30
AGGTGTCATCCACCCAAAGAGCATCAGACCCATCTGATACCTTTTTCACAGAGGCAGGACCTAGGGCATCAACCCGCATGCAATCAGACATGCTCTTCTCTGGGTCCAAAGCGGCTGACCCTGAGTACAGTGCTTAGCCTCGCATCCTGAGCATAACATTTTAGCTTTTTATGGTAGCCAACCATGCTTGGGGAGACTGTCCTGCTTCAATGGCTGTAAAGGCCTGAATGGTCATGGCTGCATTACACTGGACT
>447930 NS=52 contig=overlapped:126
CTGTGACTTTTAGCAAATGCAGAGGCATCCTACCATTTCACAAACTGCCGTGTAATGGTAACAATGCCTCAAACTCTAACTGCACACTCACCTCTTGGCAAATTCTGGTCTGTGTTCTCTCTCTGCAGTTGTTGTCATTCTCAGAATGCCATGGGACT
>447931 NS=50 contig=overlapped:127
CTGTGATTTTGCTGCTGTTACGGATCATAACGTAAACATCTGCGGTGTAGAATATCTGATGACTGACCCCTGTGAACTGGTGGTTCGACCCCCAAAGGGTTCACGACCCACAGGTTGAGAACCTTGGCTCTAGATTCTAACTACCTTCCATGGGACT
>447932 NS=125 contig=overlapped:10
CAATGAATTCCAACTATTCAAAATCTGTTGACTTGACATTTATTGAATAAATGCTGAAGTAGATGTTAGAGTCCCATCTAGTTGCAGAACCATGTCAGATTTTGGCTTGCAATGTACTTACGACGGGATGTAACTTCTAACTCCACGGCAAGATTGACAATGACAGCCCATGAAGTACATAGATTTCCTGACCCAACATTTCAAGGATATTTTGTGATACTAGTTTAGTTTTGATCTCTCCCTAAAAGGCAGAAACCACACCTCACACTCGACT
>447933 NS=21 contig=overlapped:88
GGATGTTTTCCAGTTCACAATACCTATGGCCCCAGCATGAGGTAATTTCAGCTGACAAATATCATGAGCCTTTTCATGGGGGCTGTTTTCCATGTGTGAGGAAACATTCCCACATCCCACACTTGAGATAAAAATAAAAAATATATTCACATGACACAACTAAATTTCCAAAGAAGCCAGAAATTTCCACTTGACT
>447934 NS=37 contig=overlapped:134
AGATGGAAGTTTCCAGACTACTGGTCCAGCATGCTTTGCAGTCTGCAATGCTGGAAGAGTGCAGACCTGTCATGGGATAAGAGAATGCCTGGCTTTCTTCTGGGGTGCCTCCAGGAGAGATCTTTTATAGATGCTGGCGGCCACAGGACT
>447935 NS=83 contig=separate
GAATGTAGGAGCACACCCCTAATACACCCGTGATCAGGAAGGGTGAGGATGCCAAGACACCTACTCATTCAGGGGATACATTCTCACTACCAGCAGGGAGACCTTGCCTTTGCTATCTTCATTACCACTAAACAGAGAGGCTGGGATTCAGAAGAAGCATGAAATGAGTAGTGCTACTGTGGGCTTACCAGCTGTAACCGGTGTGAACTGACCAGACCCCGGCACTACTAACTCAATCATGGGCCTGAGGACACAAAGAAACAGGGCAACAACATCTTCTCGGCTCACCTGACT
>447936 NS=123 contig=overlapped:90
TCATGTCAGGCACGAACCAGGACCTCTGAGAGAGTGTAGCTCAAGAGGCTTCGAGCACCAGCCCAGGTCACAAATGGATGGCGGCACCTCCGCCTGCCTTTATGGACAGTGAGGTGCGGACATGGTTTTATCCAACATCATAGCCTGCCTTCATGGGTCTGCTGGGTTCAGGATGGGCAGTGAGGCATGGGACT
>447937 NS=46 contig=separate
GCATGAGTAAGGATGCTGTCCAAATGAAGAAAAGGCTAGGCCAACAGATAAATGTAGGGAGGTGTGGAGAAGAAGGTATGAGAGTGAGGAACCATGATATTTGCTTCTGGCCACTATGGGCTTCTTGCTGCTAGAACTTGNNNNNNNNNNTTTCATGATAGACAGATAATAATACTAGAGCTCGGGTCAATTCACGGGCACTTGCCTACCTACCTACTCCCTTCAAGTCCTTTCCTGTCTCTAGGATGTTTCCCAGCAACACCAAGCATCCTGCTTCAAAGAAGACACTGGACT
>447938 NS=9 contig=separate
CTGTGCATTTAACAAATAATTATGGAATCTGTGATAATATGAAACTCACATGTCAAGGACACATGACTTTATTAATGACCACTTGAAAGAAATATGTCACAGTTTTTCTGAACTAGGAGTCTTGGACACAGGAACTGTCANNNNNNNNNNTTAGGGCTGCTCAGCCTTTCTCTCAAGCAGGCTTTCCACCTTGCCCTTTTGATAACTGGCTCCTCAAACTCTTATGTTTCATGACATCAATCTCTCTTTTAGCCAGTCAACACCTGAGAGACCCTTGATGCTTCCATGGGACT
>447939 NS=78 contig=overlapped:116
GAATGTCTACACATTATAATCACTTCTTTAAAAAGCTATCTCTTCCGCTTGACTATACATTCCATAAAACTGGCTTTACGGTGATATATTTTTTACAGCCGCTCCTCTTTGTGCTAACATTTACGCTTATTTCTTTAGCCTTCCTATAGTTTGGGACTTCACAGGACT
>447940 NS=86 contig=overlapped:107
AGGTGTCGTTAACCATTCTTAATAAAAATGAGTTAGAATTAAGGCTCCTTAAAGAAGCATGAAAGTAAAGTAGATGCATATGTTTTCTCCTTTGTCTCTGCTGGCTTTTGGCTTCTCAGAAGCCTGTAATAGCCTTCTTCATCAGCAGCTGCCTGCTAAGACTTATTCCACACGACT
>447941 NS=31 contig=separate
CAGTGAGTGACATCTTCTCTGTGATGCTTGCTGTGATTTCATAGGCCATCTGTCTCCTTTTTCTTGAGTTTTCATTCAATAGTTTAGTTATAGGACATCACTATAAATACCGTATAAAGAATACTTAGGCTCAAACAATGNNNNNNNNNNACAATCATCAATAAGATACAAATTTTCATAATTCCTTCAATGTTTTGGGAATCATAGTTCATTATTTTCAAATTTATTCATAATAAGCAATAGGCTCAGGAGTGATTTTCTGAACTGGTATGTGATAAGTGAGCACATGTGACT
>447942 NS=78 contig=overlapped:64
ATGTGTGTCACCATGCCTGTCTCCAACCATATGCCACCCAGAGATGGCGTACAATGCCTACTACAGAGTAGGTGTTGTCTAGACAGTTTACACTAGATTCTCCAGGGGAAAACGACGAGAAAAAGGCTCACGCCTGTTTAGCGCACACATACTCTTTAATACTTCCCATGTTCAGTTAGATGTAGAACCACCACACATGAAACACTGACTGCATTCGACT
>447943 NS=30 contig=overlapped:31
AGGTGCGTGTCATTAGGTACTCACTGTCTGAGGGACGTTTCGGGGAACAGAATAGATTGCTTTGCACTCTGCTCCCAACTTTAGTTCCTAAAACTTGGCTGAGAATTCAAAAGGGGCATCAAAGAAACAGCTGGTCCTTAGAGAAGCCTGGCTGCCTGCGTCTGATCTCTGGAACGCATGATGGAAGGAGAGGAGAGAGTCCTCAAAGGGGAGGCTTGTGCTCTACCCACGCACCATCATATGCACACACATGCGAC
>447944 NS=99 contig=overlapped:119
GCATGTATTTTGTGTGGGAGAAAAACACAGTAAGCCAAGGACAGCTTCTCTCTGGCTTCCTGTCTGCAGATGTTGGACCAGTTCTCATTGGCTGGGAAAGGGGTTTGGGCTGCTCTCCTCCAGCACAAAGCCTCTGTGGGGTGTGTGTGTATGTACACATGTGACT
>447945 NS=84 contig=overlapped:102
ATATGAAATAAAAGCACTCAGCAAGCCTACGATGGTTTAATGTGCAAAACAAACAGAGAGCCAGATCTCTATCTGATATGGAAGCCAAGTTGGCTGAGTGGACATCACAGGAAGCTGCTTGACTCTGGCAAGGAAAGGAAACTCTGGAGCAGAAAATTACAAGTGTATACGAACACCTGACT
>447946 NS=8 contig=overlapped:53
CTGTGTAAGACCCTCATGCTTCCAACCCCACTGCCAGTCCCCACCAGCTCACCTCCAAAGTCCTTGTATTTAATGGTGGTGGTAGACACTGAACCAAGAGCCTCATGCGTTCATTCTTGAAATTAAGCCCCCATTCCCAAAATGTCTGGTGTCTCATTTTGATTTTGCATAAGTAATCATTTGAGCCTGGCTTTCCTCACTGAACAGTGTAAGCATGAGACACATCCGACT
>447947 NS=36 contig=separate
CTGTGTGTGTGAATATTATATCTTATTCTGATTTACACTAGATATATACTGCCCTTTATGTTCGGCACCCTAAGAATGACTTTGGGCCCAAGATGTGTGGTTGTGTGGCTCCAGCAGGCTATGGAATCAGGGAAAGTTTGCTNNNNNNNNNNTAGAACATCACCTAGGAAGGCAAGAGTCCTCACATATCACTGGCTCCCAGACGGTAGCCTTCTGCCACCATTTTTCCACATTAGAGATTTATTGATCAAGGAAGTGGGTGTGATTAAAAGGGCTCACCCCTACCCCACTGGACT
>447948 NS=124 contig=overlapped:84
CTGTGTTGGGCCAGGACATAGGTGAAGGCTGAGAGTGGGGTCTGAAGGCACTTCCAATGGGGTGAGGGCTGGGAGGGTCAGAGTTGGAGCCTGACCTCTGATCCTTAGAACCCGGGGCCTGTCAAGTCAGCCAGTGTCCCTAGTGTGACAGGCTGGTGTCTTAGGGTTTCTATTGCTGTAGTAAAGCGACACCATAGGACT
>447949 NS=28 contig=overlapped:122
AAATGGGAGGGACAGGACATAGAAAGGCTCTCAGCTGCCCCTCCCCTAAGCTTGGGGAGGTGGTCTCAGCCCTTAGCCACTTGCAGAGGATGCTGGCAGGGCAGGGAATCCGTCTCAGATGCTGTGTCCCCACCTGACCCTGAATCCTGCCCCACCCGACT
>447950 NS=81 contig=overlapped:66
TAATGGAAGTGTTTTAAGGGGGAAGAGACTGAAGGTAAACTGAGGGTTTCCCTCACAGTAGCCCTTTGCTGGGACATATTTACACGGAGTCATTTATTCCCTGAGGAGTTCTATTGACTTTGTTATCCTCGTTGGATAAGCAAGGTAATTGAGATTTCAGAAGGTTAGATCCAAAGAATATAGAGAAGTAGCAAAGACTGCTAAATATACACAGGACT
>447951 NS=72 contig=separate
AGATGACCGCCTGCCTGCTTTGCTCCCCTCGCTTGCTCGCTCTTAAAGAGGCGTGTCTACCGGGTACCAGAGTCTTGGCATGGTGGCGATTTTCCGGCTCCCATGTCCCCGGCTTCTGTATGCGGTCTGTGACCTAACCCNNNNNNNNNNGCACCAAGCAGGCTGCGTTCCAGGGAACTCTCAAGATCGGTATTCGCCAAGCACTGTGTGTCTTTCAGCGCGTGGCTTCACACCTTCACACCAAGAGCATAAAAACGAAAACAAAAAAACAAATAAACCCCACACCACCCGACT
>447952 NS=66 contig=overlapped:78
AGATGCCTTGGTGACAAAGAAAAACAAAATGAACATGGAAACCAATTTGATGATAAGTTCAGAGGACTCAGTAAGGTATTTGATAAACAGAAGAATTAGGAGTGAAACATAGAAAGACTGAGGACTGTTTCTAGATTTTTCTGTTATGCAATGAGAAATGATTATGCCACTCACAGAGTAGAGCCAGTTGCTAGGGACACAGGACT
>447953 NS=96 contig=overlapped:79
GGATGGCTCATGAAAAGAGATGTGTTATATTTAAAACATCTATTGTGACTTACTGCTATTAAAGTCACTTTAACTTGGTTCCGGAAAACTGGACATCTCATTCAAGTTTTCAAATGCTATTTCTTGCCCTCTCTATCAAAAGTCCCTTTTACAGATATGGCCACAATGCCTGGCTTATTGATGTGTTTCAGTCTAACACTGGACT
>447954 NS=71 contig=overlapped:67
ACATGATCTCACAGCAGTCATGACTGCCTGCGGAAGACCGCGTCTGTCACCAATCAAGCCTGAGTCACAGAGAGACTCATGGGAGCAGACCCCACCCTGCTGAATCATTGGCTACTGGCAGATTCTGGAAGCAAAGCAGTTACTTTCTTCAGTTGTTTGCTCACAGGTGAGCCTACCAGGCTGTAGTGGATTGTTCAAAATTCCTAGTCACACGACT
>447955 NS=28 contig=overlapped:51
GGGTGACACCTTGGAGCTGTCGCACATTCATCTATCTCCATTGCTCCTCTGGCAGATTGTGACCTGCCATTCCTTATCAATTTCCTCCTTCCCATTCCCAGAGGGGTGAAAAAATCCTGGTTCATGCTATCATTAGCATATATCAAGGTAAAAAAGAAAACTAATAAGACTGTGTCAAACTCTCACCTTGCAGGTTCAAGGTCACTCTCAATGTTTTTCACCTGCACAGGACT
>447956 NS=101 contig=separate
AAATGCCTTGGGTTGAAGGACATGAACCACTTTACGGTAACTGGCAAAGACAAGAAGGATGCCCACAGTGCTAGCAGTGGGCACTGTCACACTAGCACGAGTCTGATTCTGATTTAGACTCAATTGGGTTCCCAGAGGACNNNNNNNNNNGGAACAGAGAACCCCATGAGTGGGAAGCCATTTGAGTTTTCTGCTCAGGGAACAAGTCCAGTCACTAAAAGCTCCATATAGTGTGCCATTTCTGCACCAATAAAAGCAAAGCTGTTAATATGAATGCACAAGGTACATATGACT
>447957 NS=15 contig=overlapped:80
ATGTGAGTGCAAATGGGTTTGTCTGTGTATGTTCACATGTGAATAGGAGTGAGTACGCATGCATTGGGTGCGGTGTGTGTATGAATGTATATAGGGGGAATATGTGACAGTGAGTGAAAATGTGTACGTGTGTGCCCAAGTGTGTGGGGATAAGTGGATGTGTATACACATTGTGGAGGTGAGTGCATGCGTGTACACATGACT
>447958 NS=80 contig=overlapped:75
GCATGAGCACCTTCAGTCTGTCCAGGGGGGCAGTGCAGGTTCTGGAAACTGCCCCTGCCCCACCTCCTGCCACCAGGTGCCTCCACCACATTCCCGTCTGCCTCTCCTCCACTGTGAACTCATCTGGAACTGTCAGATTCTCACCAACATCGAAGATCTACGGAGAAGACAAGCAGACACATAGCCAACTTTATTCATGACATCTGACT
>447959 NS=122 contig=separate
GGATGCTGGGAATTGGATCTGGGTCCTCCAGAAGAACAGACAGTGCTCCAGCCCAACCAATGGTTTCTTACTAAATCACAGGACACCAACCAAAAAGATAACTTTCAGGCTTTTAGTACATTCTTGAGGCAGGAAGGAGGNNNNNNNNNNGGGCTTTTGTTGGTATGCATGGAGCACATGGATTTTAAATATGGGTAGGTTTACATGCTGAAGAACTCAGACTGAGGGAGGCAAAGAAGGAAACCTTAGCCTGGCTGGGGCAGCAAAACATGCTAAGTAAGAGAGCACAGGACT
>447960 NS=116 contig=overlapped:109
AAATGAGTCCTGGTACTTCCTTTATCACATGCAAACACTACTGACCTGGGGCTCAATAGTCCACCCCTCATCCCCTGGGAGTACCGGAGTTCCTGCTTAGCCCGTCTCCGGGTGGGCTAGGTGCTGTGGCTAGCAGCTACTGATGTACACCCCTCCCTTCCCGTTTCACTGGACT
>447961 NS=28 contig=overlapped:48
AAATGAGGCTGCCAGCAACAGGTAGACTTAATCAGATGCTGTCAGATGAATTCAGCATCTCCCCGATTGTCGCCTCTCTTTGCCTCCCATTCGGAAGCCCTCATCTGCTCCAGATGTGGTTTAATTTACTGCGACTTGGCTAATTACTGTAATTAAGGATTAATTACTGTTAATTACTTTCACATAAACTCAACGCCAGTCAAAGAGCGGAGCCTTATGAAGTCTGCCACAGGACT
>447962 NS=54 contig=separate
TGATGTCCCATGTGTGAAAATCATTAAGACTTTTAGGGAATATTCTTCAGGACATTGTACAATTGTACAATCACTTACCATGCTTTTCTGTAGCCCAGTCCTTCCAGTGCACACACAGGCCTGGGGATTTCTCGGTAGGANNNNNNNNNNCTGGCAGCTTAGATCTCTGCCAAAATCCTCACCGGTCTACCTGTAGCCATGTCAGCTCCCATAAATCCAATCTTCCTGAAGCTTAGATCTTGGAGGGTTAGAAACTGCCATTGCCTGACTGTAACACAACACAAACACCTGACT
>447963 NS=81 contig=overlapped:118
ATGTGGAGGGAGAGATAGGAGGATTGCTGGGGCTGCTAGCCAGCCAGCCTAGTCAACTGGCGAGCTTCAAGTTCAGTGACGGATCCTGTCTCAAACAAATGAAGAATGATATAGGTATTTCTATCTGGCATCAACACCTTGTCTCCTAAGATGCACACATGCGACT
>447964 NS=96 contig=separate
CCGTGTGTCCACAGAACGTTCTGGAACACCCTAGGCTGCCAGCGGCAGGATTATAAACACACTTGACCAGAAGCGAACCTGCGGAGAAGCCTGAGCTCTGGGTGTTGCAGGAGGGTAGGATGGGGTCCAGGTTGTGGGTTGGTCTCCGGCCTACCAGTTACCAATATTTGAACTTGGCTGGGCCTCATCTTCCTTGCCTGGAGAATGGGAGCAAATTCTGAAACGTCTGGAATTGCTGGGTGCGTTGACTGCGTTCGGTTATGTAGTGTGACGGTTCTTGGGCTCCATCTGACT
>447965 NS=114 contig=separate
TGATGTGGCCTTGAGCTTATTGGGTTCCAGGGCATGAAATGTGGTGGCTTGAATGAGAATAGCCATCATAAGCTCATGTATTTGAATACTTGAGTTTTCTGTAGGCAGAACTCTTTAGGGGAGATTTAAAAAGTGTGGCCNNNNNNNNNNAGGGGTAGGCTTTCAAGTTTCAAAAGACTCATACCACTTCGTGTCACAGTCTCTCTGCATTTTGCTTCTAAATCAAGATGTAAGTTCACAGCCATTGCTTCAGCACCAAACCTGCCTGCCTTCTGCCAGGCTCTCCACCGGACT
>447966 NS=98 contig=overlapped:106
GGATGGTTGAAAAGGACATAAAAGAAAACAGATTTCTGTTTCATTTAATGGTCCCACCACTTGGGAAATTATTGGCCTTTTTAAAAGCTGGAATATGGAGGGATGGATGTGTGGAGGGAAGACCTTTAAGAGACCAGAGAAGAAGAGTGTGTGCTCATGGGGGAATTTCCACAGGACT
>447967 NS=47 contig=overlapped:123
ACATGACTAGGTTTCACCTCCTATATTTCTGCTCCATTAATGCCAAAGCCCGACCCCACTGCAACTAACAGGATCTACAGTCAAAGGCCAAATTTATGGCCATGTGTCAGATCATACTTGTTAACACCTCCCCTGTAGCAAAGCTCTATATACACATGACT
>447968 NS=119 contig=overlapped:22
TCATGATCTGGCTGTGACTGGATGCCAAAGGAACCAGGATGAAGCAGGACTGAGTCTTCTCGAGGGGAGCTCAACAAGGGCAACACTAGGGGCTGAAGAGACGGCTCAGCAGCTGACAGAGCATACTCTCCACAGAGGACCTGAGTTCAATTCCCAGCACCCACATCAGCTACCTCACACTGCCCCTGACTCCGGCTTCAAGGATCTGCCACCCTCTTCTGACCTCCCTGGGCAATGCTCTCACATGCACACACACCCGACT
>447969 NS=79 contig=overlapped:94
CTATGGTTTATAACTGTACGTTACCACTCTACTCTCTCACTATGAACTATCACTGCACTCTATCAAAAGTGCCACTGCACCCTCTCACTGTTATCACTATGAACTATCACTGTGTTCTATCACTAGAGGATTCACTGTGGTCAGCCATTGCGGCCTACCACTGTGGCCTGTCATTATGAGTCATCGGACT
>447970 NS=13 contig=separate
TCATGGAACCCTAAGATTCTCTCAGGTGCTGATCGGTTGAGAATGAGATTAATGTCATGCAACAGGTGCATGCCAGTAGGAGTTTTGGAGCTAGTTATTAAAAGGGCCAAGAGGACAGCCTGCTTAAGAGAAAGGCTGAGNNNNNNNNNNTCAATCTAGGCACCTGAAAGCACAAAACCTAAAGATGACAGTTCCTGGGTCCCAGACTCTTAATTAAACGAAGTGTCACATATGTCTTTCAAGTGTTCATTAATAAAGTCATGTGTCTTTGATATGTAACTTTCACATTAGACT
>447971 NS=106 contig=overlapped:116
AAATGACTGACTGAATATATGACTCAACACCGCAGAGGCCTGTCCTTACCAGTTTATCTTTTCAAGCAGTTCATGGTTTTATAGTCCATCAACGTTTATGTGACTGTCTGTTGGTTTTGACACCGAGTCTAGCTGTGTTTCTCGGACTGGCTTAGAACCCATGGGACT
>447972 NS=76 contig=overlapped:111
TAGTGATGGTGATAGTAAATAAATTTTCTCTAACTAAAGAAAAGCTTGAGCCACCTTATCAGAATGGCTCACTAAATCATACACACACATAGTGCTAGATTTGCTAAAGAAAAGGTTCTTTCAACTCCCTAAGCAGGCAGTACTGCTACCTTGTGATGAAAAGTAAACACCCGACT
>447973 NS=82 contig=overlapped:96
CAGTGAGAGGCGAGGATAGAATCACCACACCTGAATTTAATTCTAGACTCTTGGTAACCTTTTTTTCTTTTCCTCTTTCTCAAGACAGGGTTTCTCTGTGTGCTGGCCTCGAAGTCACAGAGAGCCACCGAGTGCTGGGATTAAAAGCGTTAAAGGAATAAAGGCACGTGCCACCACTGCACAGGACT
>447974 NS=38 contig=overlapped:85
CTATGGGCATGTACATTTATTTTCTTTAAATGAAAAAAAATGTTCAGCAGGCACGGTGACGCATGCCTGTAATCCCAGCACTCTGGGAGGCAGACGCAGCTGGTCTACAAAGTGAGTCCAGGACAGCCAAGGCTACACAGAGAAACTCTGCCTTCAAATGCATAGCCCCCTTTTCCACTAATTTTTATTGCATGCGACT
>447975 NS=42 contig=overlapped:112
AGATGAACCTAGGTTTCATTTTTGTCCTCCTCCTCCTCTTCTTCCTCCTGCTTTCTTTTGTAGTGCTGGGGACTGAATCCAGGACCTCCCATCTTTAGCTTGTCCTTCCTTACTATCATACTAGCCTGGCATTTAAGGTGAATGTCAGCAGGGTGCAATGATACACAAGACT
>447976 NS=125 contig=overlapped:87
TCATGTCTCTTCAGGAGCTGCATATTTCCCTTTAGTGTGTTGACCATGTTACAAGGGATTTGGACCTTGTTTCATCAGCAGCTCAGCTGTAGATGATGAGTTCACTGGCACATGTTCACTAGAGACTGCTGTCTTGTACCTGGACTGCTTTGGAGGTTTCCCTACAAAGCAACCTCAAATGATCTCTGCATTCGACT
>447977 NS=5 contig=separate
AGGTGCTTCTCATCGTGCTAAAAACATCTGTCTAATGTGTATATCTGACCCAAAAGCCAATCTTCCTTGCATTTACCAAATTTGAAATATTTTCCTAGACCCTCAATTATTTTAGATCCTCATAACTTAAACTTTCATATNNNNNNNNNNATCTCTTTGCCTTTCTAAATAAGAGATCTAGTAGCTAGTATTTCTAACTAGCTAATGAATTGACAAATGAACTAACAGTGTATCTAATTGTCTGCTTTTTGGCTGCAAAGCAGCTACCATTATCTTAGCTTAGCCATCAGACT
>447978 NS=103 contig=overlapped:14
GGATGCAATAATCGAGGATGGGAAATGAGAGGGTATTGATGAAGGATTATACATTTTCAACTATAGAACGAACACCTTCTGGAGATCTGTGTAATGAAAATTTGTATAACTTGTATAAACAACACTGTTGTATATGCTAAGGACTTACTAGGACAGTAACTCTTTGGTGTCTTTCATAACTGAGTATAGAAACAAAGAGAGATGGAAACCAGCTAGTGATGAATATCTAAGATAAGCACTTCACAGGTTATGAACAAATGTCATAAGACT
>447979 NS=32 contig=overlapped:68
ACATGAAAGCTGGGCGTGGCCACACGGCAGCTTTAACCCAGCTCTGGGGGAGGTGGAGACAGAGAGGATTTCTGAGGCTTCTGGCTGCCAGTGTAGCCCCAGGCTCTGAGAGACCCCGTCTCAGGGGAGTAAGGAGAGTGAAAGGGCAACATGACCTCCATGTCACTTAGGGAGATGCGTACAACACACATCCGGGGAGGGAGGGAGCACAAGACT
>447980 NS=14 contig=overlapped:99
CTGTGATTGGTCAATCAGGGGCTTGGCTGTGATTGGTCCAGAAGGGGTTTGGCTGTGATTGGCCCAGCAGGGGCTTGACTGGGATTGACCCAGCTGGGACTTGGCTGTTATTGGTCCAACTGGTGCTTGGCTATGATTGGCCCAGCAGGGGTTCATAGACGGAAAGCTTAGTTCCCACTAGACT
>447981 NS=115 contig=overlapped:58
CTGTGTTAGTAACACAGACTAAGCTGTGCGCCCCGATAGTGCAAAGCGAAGGCCCAGTGAACTGAAGCCAAGAAATTGAACTTTGGGGTGGTCCCTGGGACTGCAGTGCTGTGCTCCCAAGACAGCATCTCGAGCCTCAGCACTGACACCCACCGGCAAGGCAACTCTGAGGCTGCCTGTGCGGCCCTGGCTTTGGCGAGTGTCAGCACTCATGGAGCACATGACT
>447982 NS=127 contig=separate
ATATGCACACACTATAGAACACACTGTCATATCCATCATCTCATGAAGTTACCCAGCTTTTGCTCCCACCTATGGCACGAGCAACTAGCACTTCCTCATCAAGGCAATCAATTCCCAAAAGAATGGCCACACAATGACTANNNNNNNNNNTCTGAGTCAAGATTAGGGTATTTTTACTTGGTTTTCCTCCATAGCTGTTGCTTGGAATTTGGAAAGGGAGGCCAGAACTTTCGGAGGAGTCAAACCTGGGAATTGTCTGTATAGAGGTAACCCATGGAGAGGATGCATCAGACT
>447983 NS=17 contig=overlapped:54
AGGTGTTATTGTGTACTTGACTGCAGTTCCCATGGCTACAGGCTCACAGTGAGAAGGGACTGGGTATACACCAGCGGTTTCTGTAAAATAAGAATTTGGCCTCATTTGTAGTCAAACACGCAGCAGGAACTCTAGCTTGACTAGAGTTCAGAGGGTTCTGAGTGAGAGAAAGGACATTAAATAAGATACACATGTTTGGAAGGATGGATTCATCCCTGGATCACTGGACT
>447984 NS=56 contig=overlapped:91
CTGTGACCTCTGAACCCTTGAAAGTCACTGGTCGCCCTGGAGCAATGGCCCTGCTGTTTAAGAACTCTGCCTGTTCTTCCCGAGGGCCCAGGTTAGATTCTCAGGATCCATGTAGTGGTTCACAACTGTCTATATCTCATGGGCTTGGGAATCTGATGCCCTCTTCAGGCCTCCAGGGGCACTGCACTCGACT
>447985 NS=22 contig=overlapped:69
TTATGCCCGCCCTTCAGATGTCCACACACAAAGACCCCTTTCTCTCCCTGCTGGCAGGAATCCAGGCCAATCTTGGAATGCTCCGTCCTCCGCCCATCATTAAAGACTTTGTGTTAATCGTGGCGCTTCGTCGCAGAAGCACCCTGGAAAAGAATGCTCACTGACCCACAGCAAACACATTTCCGCTTGTGTGGAAACTGCACTTGCACCAGACT
>447986 NS=51 contig=overlapped:69
GGGTGAGCACTTTATCCAGCCACTGGAGAGGACCGTGCAGATGAATCTCGATCCAGCAGGGGGTGCTAGTGACATCCTGCCTGTGGTATTCTGCTCCCCAACCCTGGAAAAAGGAGACATGGGGGTCATTTAACTCCTTTATCTCAGCAATTCAGCGGAGTAAGTAAAACGATCATACAGTCAGTTCCTACAATTCAGTTTGGACCCATGGGACT
>447987 NS=32 contig=overlapped:55
GGATGTAAATCTTACAAATATTCATTGAGAAAAAAATTATAACCAGCTAGCAAGATCAGGAGAGCGAACTCCAGGGAGGATTTGGCTCCTGACCTCAGCAGAGAGGAAAGGCCTTTGGTGAACAGAAATAGAGCAGAGTGAGGAAGCACAGGGCTGTCAGCAGCCTTTTGCCCCGTCCTCATCTGCCCAGTGGGTAGAGCTGCCACAATCACAGACAAGACATACGACT
>447988 NS=98 contig=overlapped:109
CTGTGGTGAAACACCATGGCTAAAGCAGCTTGAGGAGGGGAGGGTTTATTTGGCTTACTTTTCACTGTCCATCACTGAAGAAAGTCAAGACAGGACCTCAAGCGGGGCAGGAACTTGGAGGCTGGAGCTGTTGCAGAAGCTGTGGAAGGGTCCTGCTTACTGGCTCCATCCGACT
>447989 NS=25 contig=overlapped:128
CTGTGAGGGACTGTTGTGATTGCTGCTTGATGTAGCAAGATTCATCTCTCTGTCAGCAGCATCATTTCAAGGGCTGGACCCCTGAGCAGTCGGAGAATAAAGAAAGTGTGCTGAGCACAGGCAGTGTCACGCTAGCATGGGTGCCCACACCATCATGGGACT
>447990 NS=35 contig=overlapped:101
GTATGAAAAGCTCTTAGTTCTACTGAAAGAAAACAAGAAGTTGAGTGCTTGCTGATGTGACATCATGGATGGTCTCTGTAAAAATAAAAGCAAGGTCCTAATTAAATGCTTTTGATTCAAAGAGTTGCCTTTGTTAGGGAGCATTTTCATAGTAGGCAATTCACTGACTAAGGACATATGACT
>447991 NS=5 contig=overlapped:32
CCATGAAATATCCAACCACAGAGACACAGTCATATTGCATAGTAAAAATGAAAGAAAATTATTAACTCTTTAGGAATATTTGCCACTGGGTTTTCCACTCTTGAGATATTCAACCTTAGTTGATGAGTACAGATTATTGCTGTGAACAGGACCATGTTGCCTAAAACTGGTTAAAATCCTTCTTTTAAGACAAGGTGAAGAGAGCATTAGCTTCATCAATAAGAAATGATAACAAAAAGCACACATTTGACT
>447992 NS=67 contig=overlapped:81
CTGTGGTTGTGGGTTACTTCAGGCCTATGACTCTAATGATCTCCTCCATGTACTAGAGACTTCAGTGGGTATCATGTATTATGCCTCCAGAAGGTTCACAAAATCAAAGGGGTGACCAAAGTTTTTACTGCATCTGGCCGCTTTGGGGCTCAGGGTGAAACCTACCTTTGGTGCTGTTGGCACATTAACAGTATCACCTGACT
>447993 NS=96 contig=separate
GAGTGTTGGGGCAGTCTGGTGTGTGCTTGGGACACCGCGGTAGCACTAGAATCGAAGTGAAGGGAAATCCCAAGTGCAGGCTAGTCTCTGCCACCCCACATATTCCCACTGAAGCACACATCTGCTTTATTTACTAAGGAATTCTAGAATCAGAAGAAAGCAAAAGAGGACGTGTGTATACATCCTGTTATAGAGAGGATGATGACCCATTGGAAACAAGCTCTTTCTATCAATATGGACAGTACATAAGCTTTCATACTTACAGTAACAGAGAGTCTGTCTTTTCACTAGACT
>447994 NS=86 contig=overlapped:116
CAATGTCTCAAAATGCTTCAAACTAAAGACATCTTGAATAGGATGTCTTCCTCCCAGGAAAGGATTTTCGGGTCAGGAAATGTTATTACTATGTCTCTAGTCACACTGGTCTAAATCAGCACTCTCTGACACACCTAACTACTCAATCTCAAAATCTAACACACGACT
>447995 NS=102 contig=separate
GAATGGAATGCTTAAGGGACCAATTGTGCTTGTGTTTGCAGTTTGGGATTGCAGGCAAGCTGCTTTTAAGCTTTATAGAGGAAGTGAGGATTAGGTGTTTCCAGAACAAGGTAGGCACTGGCAGGCTTAGGTCACCCTTGNNNNNNNNNNCTTCGAAGCCCCAGGTGCATGAACTGATTTACCAGAGACGGTGGCGAGACAGCCTGGAACTCCCCAAGTGGAGTGGATGGCTCTGGGACCTGCAGGAGGTAAATGATCTTCCTTGGCATAGTGGTAGCAGGACTCCATCTGACT
>447996 NS=33 contig=overlapped:118
TGGTGCACTGAATAGAATAGTCCGGAAAACTGGTTATAATCAGGGAGTGTTTCATAACAGAGCTATGACTCAAACTGGGCCTTGAAAGATGTAGACATAGGTAGAAATATTAGCTGAGGCTTCAGAGATGAGATCAATGAGGTCAGAATGAGCATGCCATGCGACT
>447997 NS=114 contig=separate
CTGTGTGCTCCATCAGAGAGCCTGGCGGTAAAGAGCTGCAGGCTCTCCTGAAGAGAGAAAAGCACATGTACAGGGCACAGCTCTGCTGGATTCTAGCGTTTAGGCAGGGACTACTTGAAGGTAGATAAAAGAAAATGAGGTNNNNNNNNNNGTCTTCAATGTACAGTAAAGTCACAAGAAGGGTACAGCAAGTGAATGGAGGCAGAAACAGCCCTCTGTGCTCCACATTCGTAGAGTCAAACAAAAATGGGCCGAAAATGGTGTGTAGCAGGTAGTGTGCAACTGTCACAAGACT
>447998 NS=31 contig=overlapped:129
AGATGTAATCCTGGTGTTCAGGAGACCGAGGAGAACCTTCAGGAGAATTTCAAATCTCAGGGCGATTTGGACTGCTCTAGCCTGGAACTTCCTTTATAGACCAGGCTAGCCTCAAACTCACAGAGATCTGCTTGCCAGCTCCGTACCACCGGACT
>447999 NS=27 contig=separate
TCATGGTTCAGCAGGATTAGCATAGTAAAAATGGCAATTCTTAACAAAAGCAATCTATGGATTCAATGCAATTCCCATCAAATTACCAACACAGTTCTTTACAAATCTCAGTTTCATATGGAATAACAAGAAATCCAGAANNNNNNNNNNCAATAAAAGATTTTCTGGAGGTATCTCCATCTCAAGCTGTACTATAGAGCAACAGTTATAAAAACTGCATGGTACTGGCATAGAAACAGAATGGTGGATCAATGGAACTGAAAAGAATACCTAGAAATAAACCCACACACGACT
>448000 NS=11 contig=overlapped:40
AAATGTCTAGAGTGCACTCACAGTTCCTGATGGTCACCCTTGACTACAGCTCTTGTTCCTGTAGCATTACTTAAAGAACAGCTGCTGTCCTTTGCACACATGACCTTTTTATCAGTATATAAGCAATGCAGCCGTCAGACACTGCCTTCATTAATGGAAACTGGTAAACAGAAAGTGTCCCTTGAAAACTCTGTGTGGACATGTGTGATTATGAAAGGTCATTATATTACTGGGACATGTGACT
>448001 NS=134 contig=overlapped:99
GGGTGAACGCGTCTTCACTTTAGCAGCACTGCTAGCCATTATCCATATATCCCATGGAGAGTTATGACTAGCCGCATGCTTAATGAGGAAGATGCTATGTGTCACTGTTGGGCAGAGTGCATAGAAAGATCATCTCTGACCTGCCAGAGCTCACTGTAAAATGTGTGTTGATACAACATCAGACT
>448002 NS=77 contig=overlapped:74
GGATGGTCCAGTATGAAGGAAATGGCAGAGGCCCTCACTCAACATCCTCCGTGAGGACTGAGGTCTCTAGAGCAGCAGGATCTCATTAGAAGAGAATCTTCCCCAAACAGGGACTATGCCTCCAGGACCTGGGGCAGCAGATGAGCGAGCCCACACACATCCTCCTTTAGGACTGTTGTCGGCTCAACTTCAGAGAGCATTCACCAGACT
>448003 NS=76 contig=separate
AGGTGCAAGGAATTGAACCCGGGTCTTCTGGAAGAATAGCTGGTGCTCTTAACTTCTGAACCATCTCTCTAGCGCCCTCTTAACTTCCATTACCTTCCATGGTCACAGGCCTTGAAGGCACAGAATTGAAAGTTCCTTATAAAANNNNTATTTTTTTTTTTTTTGTTTTTTTTTTTTTTTTTTTTTTTTTTTTTTTCCATGCATAAGTCAGCAATCTCAGGCACCAGGGAAAGCATTAAAGATAAAAGCCTTTGTGAGCCTGGGGGATGGGGCACACTGGACT
>448004 NS=86
CAGTGAGCCAGAAAGCAGAGGCCAGCTATGACCTTCCAAAGCCCTGCTCTAGTGATCTGCCTCTGCCAGCCTGGCCTTACCTCCTAAAACAGCAACATCAGATGGGGAACAAGAGTTCAAAAGGTGAGCCTACGGGGGGG
>448005 NS=76 contig=overlapped:105
TAATGAAGATCATTTATAAAAGTTGTGAGGCGGGGGGTTGGAGAGATAGTTCAGTGCTTAAGAGCCCTTACCATTCTCACAGAGAACCTGGTACCAGTTCCTAGCTCCCACAGGGCGGCTCACAACCAGTTCCAGGGGATCTGACGCCTTCTGACCTCCAAAGGTTCACACATGCGACT
>448006 NS=43 contig=overlapped:94
AAGTGCAACTGAAACATTTGAAATGGCACATTTGTCTACTTCATACTGGCCTTCTACCTAAAAAGATGGTTATTATAAACCTTAAGGTGCCAAAATTCTTCCTTTTTGCTTTCGTTCCTTTTATCTTAAATTTGTGATGATTTCTAGGTGCAAAAAAAATTTTTCCCCTGTTTTATGTGAACATTAGACT
>448007 NS=51 contig=overlapped:123
TAGTGAATATTTGGGGGACTTTATACATCATGGAAAATTCTGAAAAAATGGGAGCAATTCCAAGCTAAACAAACTGCTTTACTCCTATCCAATGGCTGCTGAGGAAGACCTCCTGGGAGGCTCCATTCATTCAATCAGCTCGTATTTATTATCATCAGACT
>448008 NS=102 contig=overlapped:116
GTATGTATGCTGCATGTGTTATCCACAGCTTACAGAGCCCCCATATAGCATAACATGAAATGTATTTCAACAATAAACACGGTGCACAGTACCATGCCCAGGAGGTAACACACTGGAAACAACTGCCTCTTGCTTTACTCCTGCTGAGAACAGCCAAACACACCTGACT
>448009 NS=86 contig=overlapped:80
TTGTGTTACCTTGGGAGCAACATTGAGTTTATGCTTCATCACTTATGGACGAGAGAGTTTCTACTTCTTCACACCTGCTTTAGTGTTTGTTAATTGTGTTCTGGTAACACCAGTGGCCACAGGATGGTGTCTTCTTGTGTCTTTCTTTTGTGATAGCTTAATAAGTAATGGTGCTGAGCATCTTTTTGTGTGGCTCACAGGACT
>448010 NS=36 contig=overlapped:116
CAGTGGATACCCTCTGGGGTATAGGTCACCTATTTATATTGGTCTTCCAGTACATACTTTCTTTTTGCTTTCCTTTAAATGGTTGTTGTGGTTGGCAGTTTTCTTCATGGTCTATTGTAGGCATTCTTGGCTTATACCATGAAGGGTGTATCTCACTCACACTTGACT
>448011 NS=111 contig=separate
GGGTGATCACGTACTGAGTGAGTCCCTTAGTGTCTGTCCTTCAACCCATGTCTCAGTTTCATTACATACATCATTACGATTCATCAATTGATTTTTGAAATAGAACCCCCGAGCAGATGGAACCCACTGTATGGCTGATGGAGGCCATAGAGTGCTGGCTACTCAGTGTGTCTCCTGAAGGTGGGTGTGGGCAGAGCACATTGGCTGCTGCTCACGGTCACCAGTTATTATAGTCACATGGAATTGACTTTAGTCTATGGAATTCATTTAAAACAGCACTTTGTGCATACGACT
>448012 NS=60 contig=overlapped:80
GTGTGTGTGAGAGAGACTGTCTTTGTCTGCCTGTGTGTGTGTATCTCTGAGAGTATGTAATGTGTGTGATTGGTGCATGTCTGTATGTGTGTCTGTCTGTGGAGCATCAACTGTCTTCCGGTTGTCACATTCTGCCCTGTGGCCTTGAAACAGGGTTTCTCACTGAACAAGAAGTGCCCCCATCCCCCCCACAAACACGCGACT
>448013 NS=39 contig=overlapped:60
AAATGCAAGGTGCCCACGCCAGAGTGAAGGTGTATGAAGAATCAAAAGAGATCCAGAAACCCCAGAAGTATAAGAACCAGAGGGGATAAAAGACTGTCAGTGACGTATTAGGACTGCCACATAGAAACTTAGTAAGGCTGATGACAGCACAAACACAGACTCCTCCAGGCTGGAGTGACATTCAGTCGATAATCAGGATAATCAATGATAACAAGCATTGGACT
>448014 NS=88 contig=overlapped:106
ATGTGCCGGAACACAGACATACTGAGGTGTTTCAGGTCTTGTCAAGGGACAATTACCAAAGCACGTGTCAATTTGTGATGCTCTTATGTACATTTGTTGTGGTTTTTCTATATACATATGTACACAAATATCTAAACATTTTATAGTGTGCTGTGTGCGTGTGTACGCTCACATGACT
>448015 NS=98 contig=overlapped:107
AAATGGATGGATCTAGAAAAAAATCATCCTGAGTGAGAGAGAAGAAGGATTGGAGGAACCAGAGGGGTCAGGAACACCACAAGAACTAGGGCCACAGAGTCAACTGACCCGAGACTCATGGAGGTCTACAGAGATCAGGGAGCCTGCAGGTGTCTGATCTAGGTCCTCCATATGACT
>448016 NS=45 contig=overlapped:55
CGGTGTTTAAATGTATTGTGCACTTGCTAAACGTTCCTTCCCACTGTATTTCTGATTAGGCAGAGTTGATTTCAGAAACTCAGAAATCAAGGAAGCAAGAGATATGGTATCTGAAAATACTTCAGAAGCAAACTTGTCTGTCTTTCTGAGGATGGAAATTCATGATCCTAACCTTTGACCCGTGTCCCATATTCTCCACAACTGAGGTGCCCATGTCCTGCATTGGACT
>448017 NS=31 contig=overlapped:65
CCGTGTGGATGGGAGAGGGGCATTTGAGCCTCTGCGCCGAGGTGACGAACCAGCAGCAGTTTGGTGGCTGCTTGGGGAAATGGGGAGTCGCTTTCCTTTGGGGTTTAGCAGCTGGTGGGTTCCACATGCTGTGGTGGATGCCCTGCACCTGCAGGCATGCGAGCTGCCTCGCTAACCGGACTCAGAGGGTCATGAAGAAGAAAAAGAAGGCATGAGACT
>448018 NS=9 contig=overlapped:65
TCATGTGTCCAAACACTTGGTCTGATGGTTGTACAGTTTTGGAAGGCTGTGACACACTTAAGCATTAGGGCCTTGCTGGAGAATGGGGTCACTTAGAGAATTTCTAAGGGATTTTTACCCACCCCAATTCAGGTTTGATCTCTAGTATTTGCTTCCTAATGACTAACTCCATGCTACTGCAACCTCCTGCAACTGGGTTTTCATGGGTTTCACTATGATGGACACTATCTAAGAAAACATAAGACAAAGTAAATCCTTTCTTCAATAAGTTGTATGGTAAGATTATCAGACACAGGA
>448019 NS=109 contig=overlapped:109
AGATGGTAAAGTCAGATTAGCAATACATTAGCTACCTACAAACAGAGATTCTGGTTTAGAAACTAAGAGTTCTGAGAGGCATGCTGCACTTACTACTTTAGTTCAGTCTGAGCACCCCTTAACCCTTCTAAGAAACCACAGGAGACTTCATGGCGAGTATTCTGCACACTGGACT
>448020 NS=48 contig=overlapped:108
ATGTGCATTTCTTGCAACCCCTTGTGACTTTCAGTCCTGGAAGACAAGAGAAGAAAGGTACTTGTTAGAGGAGTTTTTCATCTTTTAAAAGAGACATATCAGTTAATCAAAGGCCCTTCAGCAATATAAACCTTTGCCCTGATTATTTCATCTAATGGATTATGTTCCATAAGACT
>448021 NS=68 contig=separate
CTATGAGAAACAGCAAATATCTTCACATGACATACAAGCATGCCCTGTAAGTAAACCAGAAACAGGGTAGAGGAGCATGCCCCAGTTATAATAGCTTGGATAGAGAAAATTCTACTTTTCTATTTTAGTATATGGGCTTANNNNNNNNNNCTTATGGAGGTTAGAATATATATCTTTATTAAGCTTTTTAATCCTGTCAGTGATATTCAAAGAGTGTCCTGCCAGTGGATGCTTGGTGCTTACAACTAAAACTAAAGAAAATAATTATACCTTTCATCACAAAAACATAGGACT
>448022 NS=78 contig=overlapped:104
GCATGGTGACAAAAGGAAGCCAGGCACGTGTTACTCAATCGAAGGGAGACAAGAAAAGCAAAGCAGCAGTGACATAATTTACATGTTACAACAAATGATATTTTCATTATCAGGCAGAGCTATCCGCATTTCACTCTTTGATCCTGAAAAGAAGGTTCTATTGTAAGTGATCATTTGACT
>448023 NS=69 contig=overlapped:29
GTGTGCTCTGTATTTTTGGTCCCTCTTTCTTCTCCCACATTCTCCAATTTCTCCCCTGGTCTTACCAGCACCCCTCTGTAAATCTCTTCTCCCTATTTGTTTTATTCTTTTGTGTCCCATGGAAAGTTTAATCAGGACTCTCTGTGTGATACTGAGTTTGGAACCAACCATCAGGGCCTGGTGGGCTCACAAGTTGGTACATAATTTGATACCATGTTCCTCTCCCAGGATCTGTCACTTGCCAACACATCAGACT
>448024 NS=42 contig=overlapped:117
CGGTGCCTTTGTAATGATCTCATGACTCTAAGTTCCTGTCCTACAACCTCCTGCAGGTGAAGGAGGGAAGGAAGATCCTGTTGGGTGGGGTTTCCTCGCTTCACTGTGTGTCCTGCTTGTTAGTTACACGTACGTACGTGTAAGTTACTCAGTGCGGGCATGAGACT
>448025 NS=61 contig=overlapped:86
TCATGGAAGTCTTTAAATAAACCAGCTAACAACAAAAATAAATGGTCATGAAGTAATTTTTAAACTTTTGGAATGGTACAGGAATGGGGACAGTATGTATAGTGGTATCTGGAGTGTCCTTAGGTGACCAACCAGGTAGAAACTGTAGGTTCTAGTTGAATTTTCCTTTAATGTAGCTCCGTGTACACACACAGGACT
>448026 NS=87 contig=overlapped:88
GGATGCTAAGAATTGAACTTAGGACCGCTGGGAGAGCGGACAGTGCTCTTAACTTCTGAGCCATCTCTCCAGCCCTGTATAAGCTCAATTCTCATTGAGGCAAAAAGCCAGTCTGCTTCTTGGTATTTAAAGTAGTTGGGCATCTCCAGGGCTGAGGGCATTTCCCCTTAAATTGGTGTGGCAGGAGCATCCGACT
>448027 NS=24 contig=overlapped:68
CAATGTGGAACATTTCTCTAAGTGTTTGCAAGGTGATAAGTATGGTCTATTTGCATCTATTTACATGTAGGTCTATTTGCATCTATTTACATGTAGGTCTATTTGCATCTATTTACATGTCGGCATAGAATAGAATAGCACCATTTGCTGAAGATGTTGTCTTTGTTTCCATTGAATGGTTTTAATTTCTTTGTCAAAACAAGTTTCCATAGGACT
>448028 NS=26 contig=overlapped:86
GTGTGGGAAAAGATGTTTGGTACTTGCTAGATGAAGAGCGCCTGTGGCAATGAGTGGTGGCAGTGAAATTTTAACAACTTTATGAACTTATAAAATCTTAACTCACAGTATTTTCATTTACTGAAAATGTTACACTGAAATTTTCTTTGCCATTTGACCCAGTCATTTTTCCATCTTGTAAATGAATGCCACTTGACT
>448029 NS=73 contig=separate
CTATGGGATCGTCATGAAAGAGAAAGCAAGATGGTTGTAAGAATCAGAGAGAGTAGATAGTGGTATCAAGAGAGCTACTTATGGACAAGGAGACTCAGTTGCATGCATGGACAGCATTCATAAGATCAAGCCAGCCCAGANNNNNNNNNNGGGGGAGGAGTTGATGAAGTACCATGCTTATCTGAGGAGCCAATGGCAATTGGGAACTACTAGGGATGGGAAACAGGTTTACTTCAAGGGTGCAGGTCCCAAGTTATCCATGTTCCAAGTTCTGATAGATGTCCCCACACGAC
>448030 NS=43 contig=separate
ATATGGGATGTCTTTCCATTCAGAGGGTTTCTCTTCAACATCTTTCACTGGTGTTTTCTGATTTCCGTCATAAAGATTGCTCCATTCTCTGTGTAACCATGGCTGTCCTGGGCCTTGCTCTGTAGAGCAGGCTAGCCTTGNNNNNNNNNNTCAGATCTACCTGATGTTGCCTGTGGAGCACTGAGATTAAAGGCGTGCAGCATCATGTCTGGATTTATAAAAAAAAAAACAAAACAAAACAAAAAAAAAAACTATTTTGCTAGCATTTTATTATTTGCAGATTCATGAGACT
>448031 NS=110 contig=overlapped:120
TGATGCAATGGCTGCTGTTCCCTCCCAGGTTGTCCTCTGGGGCACAGGATCATACTAAGTGTCCCAGATCTTAGGAGGAGCCCAGGAGGCCCTTGATGGGCAAGCAGTGACCCAGACCCCCAGAGTACATGCAAGATGGCCAGGCTGGCACTTAACACGGGACT
>448032 NS=90 contig=overlapped:13
ATATGTCTGCTGTTTTAATTTAGCCTTTTGAATAAGCCCTAAAATGTACTGTCTCGCACAGGACTTTATCAGTTCACCTTCCCTCCAAGGAGATAAAATAAATGAAATCAGCATTCTTTCCAACTCCCTTGGCATAAATTATTACTTACCCCAAGCAAGATGACTGATGATTTTTAAAGCTCTTTTAATTATGTGCTAATGGATTAGTGGCTGAAGGAAGTCTGTGTAGAACCCTGAACGGAGATTATTCTGCGATTACCTGCACATGACT
>448033 NS=110 contig=overlapped:25
TTATGTGCCAAGAGGTTTTTAATGCCCACTTTTCCTCTCTTCAAATTAACAGGTTTACGCACTCTCTAAAGTCTACTTCTTTGACAGTAGGTGTTTAATCTGTGTCCAAGGTAATAGGCAAAAGCAACTGCGATATTATTTTTGATAAACAAAATCCACTCATCTTAATTCAGTCAGCTCAGAAACTGCCTCAAGACTGATTGTGTGTGTGTCTGTGTGTGTGTTGCATGCTTGTAGGTATGCAACTACACACACGACT
>448034 NS=65 contig=separate
GGGTGTCAAGTTGACAAGGGATAGACTTTTAATGTGTAATCTTCATTGTCGACTTGACTGGCTTTGTGAAGATGTTTTCAGAAAAGCTTAAGCAGAAGACTATCCTGAATAAAGGTGGTACAATCTCCTGGGTTTGCGTCTNNNNNNNNNTGACTGCAGAGACAATGTGGCCATCCACTTCAAATTCCTTCCTCTGTGCCCTTCTCACCATTTTGGGCTGTTCCATAGAACCATGAACCAAACAAAACTCTTAACTCTTTGAGTTGAATTTGTCAGGTGATTTGTCACAGGACT
>448035 NS=44 contig=overlapped:66
TTGTGAAGCTTTTTCTGAACTGAGCCTTGTGCTAGGTGAGAGATGATATTTTTAGCTGGCCTCCAGGAAGGTGAGGTCAGACATTCATGAGTTTGTCCTTCCATTCACGTCTTTTAGGTGGCACACACCTCCAGGTGACACATATTTATTCTAAACTGTCCCTTTATCCCTCCTGACACATATTGTCTGCAGGAGACCCCAAGCTCATGCATTAGACT
>448036 NS=16 contig=overlapped:8
ATGTGGGAGGTTGTGGGTGAGGCCATGAAATTTCCAGATTTTTGTTGGGAGTGTTCTCTCACCGACCTCTAGATATTTCTTTATTTATCATTGTTTGTTCTTGGATTCTGCAGTTCAGATTGTTACCATCTTTTTCTGCTGTCTGGAGAATTCTCCAGGGAATTTTGAGAGTTCCGAAGGTTTCAGCCTTTGTGTTCATGCTTTAGCTGTACTTGTCGGAGAGAAATCCATGGGTGCAGAAACACAGATGAAGGCAGGTTATGTGTGCATGTGACT
>448037 NS=3 contig=overlapped:54
CAGTGGGTTTAATATCCTTCTGCCATATTATTTACGACTTCACAAAGAAAGTAGTTATTTCCTATTATCTATTCAATAAATACTCAGAGAAATGGGGGCTGCAGAGATGCAACTTGCTAATGAAATAGCCCAGAGAATCTNNNNNNNNNNNNNNNNNNNNNNNNNNNNNNNNNNNNNNNNNNNNNNNNNNNNNNNNNNNNNNNNNNNNNNNNNNNNNNNNNNNNNNNNN
>448038 NS=47 contig=separate
CTGTGCGATTAAGGCAGGAGGATCACCATGAGTTCAGGGCCTATTAGGGCTACACGGCAACAATTGTGTCTCAAAGAAAGCAAGGGCTCAGTTGGCAAGTGTTTGCCCCACCATCAGGAGGACCTGAGTTTGATTCCCAANNNNNNNNNNGGGTGCTACAGATGGGTGGCTCCCAAGACGCGCTGGGGCCAGCCCAGCTGCTGAACTCCAGGCCAGTGAGACACTGACTCAGCAAACATGGGAGACAGCACCCAGAGGACAATGCTGGAAGTTGTCCTCTGGCCTCACACGACT
>448039 NS=42 contig=overlapped:108
GGATGAAAAAATCTCTGCCTCTTGCCTTTAACTGGCGGCTGCTGCTGTGTGGGGAGCCCAGCCTGTTGGAGCCCAGCCTTTCACCCTAAAACTCCAGTTACGTGTCCTTCGTGTTTCTTACCTCTGCCTCCACCCAGATCCGCACCCAGCCTCACGCATAAGCTAGTCATCCGACT
>448040 NS=62 contig=overlapped:117
ACATGGAATGAGTTCAACAAAAAAGGCAAACCACACCCATAAGGACATTGCCAGCATATCACATTGTCAGAGCAATACTTTGAAAAACTCTCCTTTTTGTTCCTTTCTCTATATCTCTCTCTGATAGAAACTACGACCACAAAACAATAAAGTGCCCCCATGGGACT
>448041 NS=5 contig=overlapped:81
ACGTGTGTGTGTGTGCTGCAAGACTTAGAACAGGCTTGCCCAACCGTGGCTCAAGATAGCTATGAATACAATCAAACCCCCAAATCATAAACTTAGCTAAAACATGAATTTTTGTGTGATTTTTTTTTTGCAGCTTGATAGATTTGTGGCTCTTGATTGTGAACTTTGTAGATGACAACATTTTGTCACATAAACACACATGTGACT
>448042 NS=99 contig=overlapped:111
ACATGCAAGATCCTGCCTGGCCTATTAGCTTCCAGGAAAACCAGACTGAACTTTAAGATATGGCCTTTGCATGGTTCCCAGGCTAGCCAGTTGGCTGAAGGAGACCTGTGCAGAGAAAGGAGATGTCACCCTTGGGAATGGAGACTATTTCCTGCTTCATGCCTCCATCTGACT
>448043 NS=49 contig=overlapped:120
AAATGACACAACTCAGGCTCACCTCTGCCAGCCATCACGAGCTCTGAGGTTGCTTCTGGCCCTTTCTGAGGCCTCATCTTATGTGCCTGCTCACTCATGCAGCGCTCTCTGTTAAAGGCTCCATTCAGCTCATCATTTCATTTCATCTCTAGGCTCATTCGACT
>448044 NS=68 contig=overlapped:103
GCATGCAGTGTGGCTCAGCAAAGCCTTTAAACAGGTCTAGGGAGTACATAAGAAGGGTGCTCAGGCAGCCAGAGTTTACGTATGGTTAAGAGAAGCTTCTTAAACAGGCCACTACAGAATACAGGCAGGAGCAGAGGCAAAAAAGACAGCACATTCCAAAATCAAGGTGAAACATTTGACT
>448045 NS=21 contig=overlapped:58
CCATGTGCTCCCTGCTCTTTCAGCAGCATCGCAAGACTGACAGTCTTATAGCACAAATACTACAGATACGGGATAAACATATGTTTCCCAAGGAAACAACTATGTGTTTAGGCTCGCGGAGCACAAAGAAATTAGCAGAGCAGAATCAATGGTGAAAATGATGAAAACTCACTGTGGTTGAAGAGTCCAAACAGAGAACTCACAACTTTCATGGAGCCACTGGACT
>448046 NS=89 contig=overlapped:124
AGGTGTTTAAGTACTGCTTGTTGATTCCCCAGCAGTGAGGCTTTCCTCTACGGTCTTTGCTATACAGGTAATAGTAGAAAGTTTGTGCTTACCTGCTATCAGCATTAGTTTGGCTTAGTCACTTTCTTTCTGACTTGTCCACAAGTCAGCTCATTGGACT
>448047 NS=30 contig=overlapped:123
ATGTGGTATGCACACATACACGCAGGCAAAACGCCCATACACATAAAAATAAACTGTAGAGACTAAAAATGTTTAAGATAGCATATGTGAAGGGTGTGTGTGCAAATGGCCTCTCAGACTTGTAGCCATCCACGCACGGGTGTCTCTGCCTGCACCTGACT
>448048 NS=60 contig=overlapped:71
CCATGCTTGGCTGAAAAGACTCTTTTTAAGGTGCAAAGTTAAGATGTCAACACCCGTGAGCGGTGGCAGTGCACGCCTTTAATCCCACCACTTGGGAGGCAGAAACTGGTGAATCTCTGAGTTCAAGGCCAGTTTAGTGAACAGAATGAGTTTTGGGACAGCCAGGGCTGCACAGAGAAAGCCCCTCTAAATTAAAAACCAGGACATGTGACT
>448049 NS=101 contig=overlapped:46
AAATGAGTGACTCTCTGACGGTAGTTACGGAGGGAAGGAGAGGCTGCCGGGATGAAGGGCCTGGGGGCAGGAGAAACTGCAGCTTCTGTTTGTGCTGAGGGAAGGGACGGGACAGGAGCAGACACCAGCCCTTCAGCCATCTCGGAAGGTCAGGACAGCCGCCTGTGGTCGACACCCGAGGTGCTGGGCGCTGGTTCCGAGGTCAGGGCCGTTGGCTTTCCTCAGGGCTCATGTGACT
>448050 NS=47 contig=separate
CCATGGTGTTAAGATGTGTGTCTGTTTATTCCACTGTTATTGCTGAACTGGCAGTGACCTAAATGCATGCAGATCCCGGTATCCTTACTGCTATTGAGGAATCTCCTGACTCAATGTTGTGTAAAAATTACTCCCCAGTTNNNNNNNNNNGAGCCTATGACTAGGCAGAGGAGACAGTAGGCGGGACTTCTTGTTCCTGGTTTGTGGGTCCCAGGGGGAAGGGGGAGGGAGAGGGAGAGAGGGGAGGAGGAAAAGGTTGGGCCATGAGGAGTTGCCATGAGCACAAGACT
>448051 NS=51 contig=overlapped:127
ACATGAGAGTCAGATCCAAAGAGGGCCAGGGCCACTGTGAAAGAAAGAATGCTGGGTCAGTTGAGGGGATCCTGGTCTGAGGAGAGATGGGGAGAGTTTGAGGGACTAGACGCTGGGTACTTAGTGCTGGGGACTGAGTGCGAGAAAGCATCTGACT
>448052 NS=75 contig=overlapped:88
CCGTGAGCAACCAGCACAGACCCATCTGTGTAGATTTGGACCAAAGCAGCAGCCTGAAAAGAAATTAGAAATCTGTTCTCACACTGCGCTGAACTCCGACCTGGCCGGTGGAGAGCCAGGGGGCTCTCACCCAATTAACAGTGTTTCTGGAAATGTCAGTGTGGACTACTGCAAACTTCACTGCAGACACTCGACT
>448053 NS=34 contig=separate
CTGTGACAGCAAGTGGGTGGAGCTTGAGGGCATTTTGCTGCTTGAACTGGACAATTTCACAGGACATTTAGAGCAGTCAAAAGTTACAGAGACAGACAGGGAGAAAGTGTTTGCCAAGGGCCAGGAAGAGGAGAGAATGGNNNNNNNNNNAGGGTGGAGAGGAATGCCAAAGATGGTGACAACCCCAAGCACATTGAACCGTGTGCTTAAAAGTGGTTAAGATAGTACATTTAACATTTTTTCTAGATTTATTTAATTTATGTGTGCGAGTGTTTTGCTTATATGCATAAGACT
>448054 NS=2 contig=overlapped:57
ATGTGATGCACATACACACATGCAAACGCTCATATAAAAAAAAAATCTTTAGTAAAAAATGAGAACTTTGAAAAACGTTAACTTTATAATTGCTGAAAAATACTGTGATCAGAGAATACTATCAAAATCAACATCAGGAAAGATTTACCAACTTGACTCCTATTGGTATGCAGTCTTCAGATGTCGCATACTGAGGAAAGCAAAATGTGATCCAAAATCATTAGAC
>448055 NS=76 contig=separate
CCATGTACTTTTTCCCCAGCCATTTGGATTTTGTTGTTTTCTGATGTCCTCAGTTACCCCAAACACAACTGTAAATTTTCTTTGAGAAGAAGCATAACCTTCTATGCATGTGACACTCATTTGTGCTGTATTTGTTGTTTNNNNNNNNNNTCATGACATGACACAAATACATGTATACATGTGTGTATGAATATATGTGTGTATGTGTTTGTATGTCTTTGTATGTTTATGTGTATGCTCATGGTTTTGTGTTTGTATAGATGTGTATGTGTTCATATATGTATGCATATGACT
>448056 NS=83 contig=overlapped:24
CTATGCAGTGTCTATGCAGGACGGATCTGCTAGAACTGGAGTTACAGATGATAGTGAACTGCCATGTGGAATGAACTCATGTCCTCTGGAAGAGCAGCAAACGATCCTAACCACTGAACTAGCAATTCAACCCCTATCTTTTCACTTGAGTATTCCACGACAAGAATTCTCTGATCCCATACCAGGTCTTTCTCCATTTAATTCATCCCTTGCAGTATAGCTAGAAGACTCTTTCTAAAACAGCAATTTGTCATTTGACT
>448057 NS=50 contig=overlapped:87
CAGTGCCTGTGGTGGTAGATGCCTATATTTCCACCCTTAGGGAAGTTAAGGGGGAGAATCCGAATTTAGCCAGTTTGAAGCCAGCTTGAGCCACATAAGATCCTGTTCCAGGAGAGTGGCAGAATTAAAAAGTAGTAATTGTAAGTGAAGAAATTAGAAAAGTACCTTGTCCAAGTCATCAAAATTACCATGTGACT
>448058 NS=31 contig=overlapped:81
AAGTGTGTAATAGATTTTATTTTTTCATAAAAAGAATCATTAAGAAGAACAGAGAAATAGCCCAGCAGTTAAGTGCACTTACTGTTCTTCCAGAGGACCAAGTTCAGGTCCCAGCACCCACATTTGGCTGCTCACAACCACTTCTAATTCGAGCTTTAGGAAATCTGATAACCTAGCCTCTGCAGGCACCTGAACACATGACT
>448059 NS=116 contig=overlapped:92
GGATGGTTGTTCTGGTAGACGATGTAAACCATAACAGACCTCAGCTCCCTTCACGGCCCCTAGAATCTGCTCCTACACCAAAATAGAAATACTCAGCCCAGCCTTTGTCTTTCCAAAGCCCATTGAGTCCCTCAGTGACTTCTGTGGTAGGAAGTTTATCAAATGAGATTACACATGTAATTCCATAGGACT
>448060 NS=104 contig=overlapped:108
TCATGTGATTTGTATGGATTTCACACTCTTCATTCTGACAAGTAGAGGATATAGGTGGAATGTAACAGTGACTTCAGAGCAGGTCCGGACAGGAATAGAATGCTCACAATAGCCCCCAAGAGGAGTAGTGGACTTACAAGTGAAGACGCAAGGGAGAGCCATTGTCCCACAGGACT
>448061 NS=96 contig=overlapped:90
TAATGGCACTGGCGGCAGGTCCATCTACAGGGAGAAATTTGAGGAGGAGAACTTCATCCTGAAGCATACAGGTCCTGGCATCTTGTCCATGTCAAGTGCTGGACCAAACAACAAATGGTTCCCTGCACTGCCAAGACTGAGCGGCTGGATGGCAAGCATGTGGCCTTTGGGAAGGTGAAAGAAGGCATGAGACT
>448062 NS=84 contig=overlapped:116
AGGTGTTTTGTATTTTTATGTTTCAATAAAGCCCGCTGAGATACAAACTGGGCTGCGATACATTTATGGATCAGTTTAGAGAGAAGGGACACGTTGTCGAGATTGTGTGTTCCCATGACCTTGACAGTGCTCACATGGTCCCAGCTTGCTTAGGGAGCGCACATGACT
>448063 NS=44 contig=overlapped:38
TAGTGGTACTTAGGACTAGGTGGGGACTGGAAAAGGTGATTACATTATGAAGGCTCTTGCTTCATGCCAGATTGAGGCTAACATTTCAGAGATGGTTTAGTTATGTCAAAAGTGTGTTGTTAGAAAACAACCTGGACCTCCTGGCTTGCCCTTTCTTTTGCCCCTTTCTCATATGCTCTTCAACCATGGTTACACCCTCTGCCGTGTTGTCTCACAGCAAACAGGGCCTTATCAAGGCATCTGACT
>448064 NS=58 contig=separate
ATATGTGTACGCACACGCGCACACATACACGCGCACCTACCTTAAAAGGAAAACCTCTCTCAAGCTGGGTGTGGTGGCTCACACCTGTAATCCCAGCACTTGGGATATAGAGGCAGGTGGATTGATGTAAGTTCAAAGCCCCNNNNNNNCAAAAAAAAAAAAAAAAAAAAAAAGGAAAGACAGAAAGAAGAACTCCCGGTACGCGCCTGCCGTGGCTGAGTTGGAGACACGCGACT
>448065 NS=112 contig=overlapped:81
GAATGTCATGGTATGAAGCAGAGCGAAAGGGAGGCAGAGCCTAATACGACCTTTGTCACGTCAACCTCATGCCATGCACACCGGCTGCAAAAGTAACTCTGCACCCAGAGAGTGTACTAAAAGGTCCAGGCAGTGGCAGTGAACATGCCTGGGCTGTGTCACCTGTGGCTTCAAGTGGAGCAGAGAGGGCTTTTCACCCGACT
>448066 NS=25 contig=overlapped:95
CCATGGAAACCTCAAGATTCTCTCACTTGTTGATTGGCTGGGAGAAAGAATGATGTCATGAAACAGGTGAGAGCCAATAAGAGTTTTATTAGCCAGTTATTAAAATGTTCAAGTGGACAGCCTGCTTAAGAGAAAGGCTGAGGAGCCCTACAAGCCTCAATCTGGGCAGCTGAAAGCACACATACGACT
>448067 NS=127 contig=overlapped:84
CAATGCTACCACCCTTTTCAGCAGTATGCTGGAGTGGCCATTCAAGAAAACAGAATGGGAGGGCAGGGATGGAGAATGAGAGAAAGCATCTTTACATGGGGTAATTGTCTACGCAGACATATCTGATAGACACAAGATGCGCCACAATTAAGTCAGTTGAACATCACAAAATCCACCAGTGAGATCGGAAGCACTGGACT
>448068 NS=86 contig=overlapped:103
CTGTGAATAGTGTTGCAATAGATAGAAACTGGAATGCGGGTCTCATTCTGACACACTGATTTAACCTCCTTTCCAGTGTTTACTCAGTAGTGAGAATGCAGGATCTCATGTGACTGCTTTACACCGAGTTGTCAATAAACTTCCAGATTGGGCTAACTGAGGCAGAGAGACCCATGTGACT
>448069 NS=105 contig=overlapped:82
CTGTGGGTGGATTGTCTTGACTGTGCTAATTGTGGAACGATGTAGTCCACCGTGGGCAGCACCATTCTCTAGTCTGGGCCTTTGGGCTGAATGAGAGTTTAGAGGTATAGCTAAGTACTGAGCCTGCATCTGTTCTTTTTCTGCTCTTGCTGGTAAGTCTAACTAGCCGATTCAGGATCCTCATTCCCTTCTCCACAGGACT
>448070 NS=12 contig=overlapped:64
ATATGTTTCTTTTCTTATTGCTGTGGCAAAGTAGCTGACAAGACATGACTTAAGAGGGGAAGGGCTTATTTTGGATCACAGTTCAAAGGGATGTGGTCTGCCATGACAGTACGGGAGTGGGAGGCAGCTGGTCACTTTGTCTCCATAAAGGGAGGTGCTAATACTCAGCTTTCTTCTCCCTTAATTGTTTGATTTATTATTAGTGTATGTGCATTCGACT
>448071 NS=46 contig=separate
CCATGGCATACTTCCTTTTGCGAGACCATACCTTCCATTCCTCCCCAAACAGCCACCAACGGAGGTCAAATGAACAAGACATGTGGGGGCTTCTCAGTCAAACCGCCGCATGTGCTGGCTCTTTAACTTGGCGTGGGCGANNNNNNNNNNGGGTTGCCTCTATCAGATTTGCTCAGACCTATTTCTGTAGGACTTCTTCATTTCTCTTTTAAATTAAAACTTAGCTGTAAAGAACTTGCAAATGAAAAACTCTACACAGCAAGATTAGCCAGACTCTAGTCTACGCATCTGACT
>448072 NS=70 contig=overlapped:109
TCATGACACTGAGGACCACAGAGCTGAAAGTACTTGCCCAAAGTAATACGGCAAGCAAGTGGCAGAGAGCCGGTCCTGGGAACCCGTAACTCTGGATGGAGGCACCCAGCTACCTCCTCCCTATCTCGCCTCTGGATAAGCAAGAGTTGCAAACTTGTGTGGCTATCACACGACT
>448073 NS=19 contig=overlapped:128
GGATGGAGGACCTGGGCCTCAGAGCCAGGTTTTCCCATAGCTGTATCATCACCACAACAACACAGCCTTCCCAACTTTTGAGTTCAGAATGGCAATATTAATTGTGTTCACATTTTTATACACTCTGCCTTATGGAGTTGAGGCCTGCATAAGACT
>448074 NS=28 contig=overlapped:60
GAGTGATTTTGGGTTTTGCTGTGTATTTCTCTGGCTGGCTCTTGAGACCGTATTGGTTACCCTTCTTTAATTAAAGGGAAATTAAGACCAAGAGAACAAAGCTAAGAGTCAAGGGCAATTTTACAACCTTTGGGAAAGACTGGAAATGCCTCCGAAGAAAGGGACTACATAGACAGGAAGGTGTGGATACTGTTCTGTGGCAGAGAAAGCAACAGCACGGGACT
>448075 NS=56 contig=separate
CCATGGATGCCTCCCTAAGGCTCGTGGGCACGGTTTCATGGTATTATGGGAGTGGTCTCAGGAGCCTGCCTTCTTAAGTGTATCTTCCCCAGCCTCTACTGGGGTCCTGTCTGGTAGTGGTGTTCCCCTTCACCACTCCCCGGAAGGCCCAGGCCCCTTGGGTTGCTCAGGCCGATTTGCCTTGCCATAGCTCCTTAGCTTGGAGCTAGGAAGCCTACCCTAGTCTTGTTTCCTGACCCTCTCTGTCCAAGAGGACACACACCTTACAAACTACAAAGCTTCTGCCACTAGACT
>448076 NS=11 contig=overlapped:110
ACATGCAGGAGCACGGTGTCTCCTTCCTTCTGATCTTAGTCTATTAGATCTCACCAGGAGTGGATTCATTGTCATCTTCTGTGGCCTGGTAAGGCTGTTGCCCCCTCAGAAGAAGGTGATCAAAGAGTAGGCCAATCAGATTATGTCAGAGGCAGTCCCTCTTCCCATTAGACT
>448077 NS=32 contig=separate
CTGTGGTTATTACAGCTCTCACTGCTCAGATCCCCTGTTCTGTGAAGACCACACTTGGCCTCTGGATGTCTCAAAACAATAGGCCAGACAACCGCCCTGCTAATCAGTCGAAGAGACCACAAACAAGACTTTTCCAGCACNNNNNNNNNNGAGTCCGACACTTCCGCCCTCCACCTCAGGGTCCTCCCCCCTCTGCCGGGTTTGTTCTACTGAAACCTTCACAGTGCAGGAGAAGGAGCTGAAACCAACAGCAGAGCAGCTGGCTGCCTCAGGCTGCCATGTCTCCACAAGACT
>448078 NS=16 contig=overlapped:137
CAATGAAGGCTTCACTCCTGACCGCTCTTTAGGGACTCTGACCCTTTCACACAGTGCAGGCTTTGGCCACTTTTCTCGGCTTCTCAATCTCACGTCTCTTATGCCGCCAAAGTCACTGCTGGGTGGGTGACACTTCCACATGGGACT
>448079 NS=103 contig=overlapped:96
TGGTGAAAAAATAATAGAATTTCCTTGTCCTTGTTTACCCTGGCTGAATACCATGAATTATGGCTCTGCTCCAAAGGTGGTGACTTATCGAGTCATAATTCTGTTCACCCACAAACAAAATATTTTTCTATATTTGCCCTCTGGACAGGATGTCAGTGGGAGGAGATGCTGTCAGATTTCACATGACT
>448080 NS=79 contig=overlapped:96
ATATGCACAGGTGTCCGCAGAGGCTGGAAGAGGGCATCGGATCCCCTGGAGCTGCATTGCTGGGTGTATCTTCTGAGGGCCTAATCGTAGCAAAGAGCCAATGCCACCTCAACAGTGAGTGCCACCTGTGCAGAGCCTCTGACTCCTACGGGGCGTAGAGGTGACCTCAGGGTCTGTGGCACAGGACT
>448081 NS=126 contig=overlapped:15
TAATGTGCTACCGAGGTCAAGATTGTGGGGCTTGGCTAATTGTCTAGTCTGGGACTTCTTCTGTGAGATGAGCTGAAGGGGAAATAATTGTGACAGACAACTCAGTGAGGAAAGTGTATTATCATTTTGGCTGGCAGAACCTGTGACTGCCCCTGGGGAAGAGAGAGCTTTATCCTATTTATTCATCCATATATTCATGCAGCAAACACTGAGCACCAAATACTTTTCTTAATCACATCTGTTCCATACTTTAGGATCCACACACGACT
>448082 NS=43 contig=separate
CTGTGAGCAATTTTTCTGAAGTCATTTTAAGTGGGAAGACCCACCTTTGATCTGGCCCAGAGCATCTGCTGAGAGCCTACAGAAAAGTCATGAAAAAAGGGAACTTTTGTTCTGTGGCTGCTTGCCCTCACTCTGACATGTTCATTCCTTGCCTACTTCTTCATGATTCCAGCATATACTGAAGACCAGCTGAGACATCCAGCCTTGTGGACTGAACAACTGGATTCTCTGACTTTCTGTTGGCCAACAGCTATTGTTGGACTAGCTGGACTACATCTGGTAAGCCACTCGACT
>448083 NS=100 contig=overlapped:57
TGATGTGACTAAATCTGCATGCTAACTAACAAGCCAATTCCATTGCCTCCTGTTCTACTCATGCCTGGCCTGGAGTGAAGAACAAGAGTACATCTTAGATGTCTTACTGCAATGCTGGCATCCTCACCTGCCCACACCTCTGAAACACTTTTTAAGTGAGTATTCAGAAGCATATGCAAATTTTGCCCAATCCTGCTGTTTCTTCCTCTTCAACCCATCATAGGACT
>448084 NS=39 contig=overlapped:96
CTATGGGCACACGCACAAGGACAGGCATGGCCCTGCACACCCTCCTAGAATCTACATACGCCCCTCCCCATCCCACGATGGGAGCAAGTGCACTCAGATCCCGGAGCCCAGACAGAGAGGCCCGCCATGCACACATACCAGAGCGGCGGGCAAATGCGGGCACGGCTGCAGGCAGTCAGCATGTGACT
>448085 NS=83 contig=overlapped:82
CAGTGTAACATCTCCGAGCTTTTGCTTGATGGTGTTTTTCTGAATCCTGTGAGTCTTTAATTCTTCCTGTAGATATCATTTTATATGCTCCCTTCAAACTGCTCCTTATGTTCTGTTTGACTATAGTAGCATGCAAAACTATGGCTAATGAGAAAGGAAATGAACGAGAAATTCCAAACGCCGCAGTGCATTGCATCTGACT
>448086 NS=42 contig=overlapped:55
ACATGTGCATGTTCCGCCTTCTTTACTCTGTGGTAATGCAAGGCTCTGAGCTTCTGGAGCTTCCTCCGGCCACCCAGGCAGTCGCAGCTGTCCCCTCCGGTGCCCTCCTGCTGTGACAAGCAGAGGCCATCTCCCGCGTGGAATACAGCCCTAAAGAGTAGGGGCAGGCTGACGGACTGGCGGCCCAGACTGTTCACTCGGGTCCTGGAGCCCCAGGTTCTTAGAGCACGTGACT
>448087 NS=125 contig=overlapped:122
GTATGTCTTTCTGAGGTAGTGTATCAGAGCAAAGCCTCCTGTGTTGTCGTCCAGGTTGATCTGGGAAGAGCCTGGCCATGCCTCTTTTGCGCTGGCCTGCCCAGCAGCAGGATAGGAACATCACCGTCCTCTGCTGTCTGCCTACTCTCCCTGGCATAGGACT
>448088 NS=104 contig=separate
TAATGGAGAGTTTGACCTAAAGCAAAATGGGCATGTCTGACCTCTTTTCAAGATGCAATCAAAGTGTCCAGGGTGAGACAGACCAACTGATGACTGGACGTTGCTGCTGCATCCTCAGCTAGGCAGCTTCCTTGCCCGCANNNNNNNNNNCTGTCTCAGTGAACAAAGGCCTTGGCAGAGTGAATTTTTCCCTCTGCAGCCCTGACTCCTCCAGGCACAGAGCAACCCTTTAACTCAATCTAGGAATATTGTACCTTTCAGTCTCCTTACGAGTCATGGGTGACTCACCAGACT
>448089 NS=89 contig=overlapped:106
GGGTGTTGTTTGCATTGAGACAGGATCTTCTGTACTGACTGCGTCAGCTCCCAGGCCATCTGGTTCTATCTCACAGCATTTCAAACCAACGAGAAAGACATATCACCAAAGACACAGACAGGACTGCAGTTCTTGCGGAGAGGGACGCCCGTGTAGTGGATGGGATTGTCATTAGACT
>448090 NS=60 contig=separate
GGGTGTTTTATGAAAAAGACTGTATTTCTAACTAAGAACCATGTATGGGTATAACCTAGAGCCCTTCCTCAGATATAGCCCATCGTAGCTCACGATGGGTACCCTAGCAAGGGGAACAGGAACAATTTCTGGCATGAACTNNNNNNNNNNCTCTTTGACCTCTTCACTCCCCCCCGCCCCGAGGAAGGAGCAGCCTTACTAGGCCACAGATAAGGACTTTGCAGCCAGTCCTGAAGATATCTGATAAGCTAGGTTCAGATGGGTTGGAAGGGGAGGAGGACCTCCCATATGACT
>448091 NS=40 contig=overlapped:118
TTGTGTCCCTGAGGTATCACACAGGACTTCACACACACCAGACATTTTATCTACTGAAAGAAAAAGCAACCGAATCAGAGGCAGCTGCACCTCCGGCTTCTTCATTTCCCTTAACCCCAGGTCTGAGGTAGCTAGTCACCAGCTGTGCCACCCTAAACACTCGACT
>448092 NS=68 contig=overlapped:128
AAATGGGTAGCCTGCGATTGCAGCGCAGATCCAGCCGGCAGGAGTGCCTGTTGCCAGGGTGAGCGCTGGGCATGTAAGTCAGCTGAGAGGCAGCTCTCAAGGGCAAGTGGAGGGAGTGTGAATGGAGCTGCTTAGAGGAAAGCAGTGCATTTTCATGTGACT
>448093 NS=102 contig=overlapped:76
GTATGAGTGGGTGTGCAGGCGCTGCCGGCCAGGTCAGGCACAGAGGTCAGAGGACAAGCCCTCTCTTTCCCTTTACGTCCTGTCTCAGAAAACCAACGACAAAACACAGCAGTCCTGAGTTTCTGAAATGGCCCCTTCGCCTTTGGTCAGAACCTCTGTAGACCTCTTGAAAGGTTTAAATGCTGTGGAAACGTTGCCACACGCGACT
>448094 NS=83 contig=overlapped:97
AGATGTCAAAGTGGAGATATTTGTCAAACAAACGATCTTACTCAATTCTTTTTATGGCTGTGTAGCATTATACCGTACATGTCTGCATAGTGAAATTTAACTCAACTTGACACAACCTGGGATCAGCACCCCAGGGAGCCTCAATTGAGTGATTGTCTTTATCAGACTGGCCTGTGGGCATGTGACT
>448095 NS=12 contig=overlapped:50
AGATGATGGTTAAGTTTTGTTTCAGAAGAGACATCTTCCATCATTTGCTATGGAAATGAAGTTTGTCTTATGCATGCCCCAGGGTAAATAGAGAAGAGAAAAAGTATGAGAAGAAGAAGAAGAAGCCAGGAAACAGATCATTACTTTTTCATTCATTACATTACATTTGATTACTAAGGTGACTTGATGTGTTTGGTATCTTGGTTGTAAGGCCAGCCGATTATGCATGTGACT
>448096 NS=94 contig=overlapped:94
AGGTGCAAGCCTTCAGGGTGTGCACTAAGCATCTACGTTGTGGAACATGGCTGCTATTTGCCCTAAATCATTTTTACACTTGTATCTTTCTAGACCTGAGTTCAGGAGGAACAAGTCTTCCCATTTTCAAACTGAAAAAAAAGAGGCTCGAAGTGGCAACGCTCACCACCAGGACAACAGCCACCGGACT
>448097 NS=88 contig=overlapped:123
GGATGTTTCTAGAGAGGTTTCCGTTCAGAAGAAAGTCCAGTCTACACATGTGTAATATTGTCTCATGAGCTAGGAACCCATACTGAACAAAGGGACAGGTCTTCCCATCCGCTCCTATCTTATTGGTAAAACAGACCAAGTTGCTCTAAAGCCATGGGACT
>448098 NS=98 contig=overlapped:88
ACATGACAGTAACAAGTGGAAAATTCCATTTCACGAGATAATTCATGCACAAGGTTATCAAGAACACCAGTTGGGATCACTGAGCGGCAGTTTGTCTACTGTGCATACAGAAGAGAAACGGAAGCATTTGAAACCTTTCTGGTCTGAGAACTTTGGTAGAAGAGATGCCTGCCTCTATCGGCTGCCACACACGACT
>448099 NS=91 contig=overlapped:40
AAATGCCACTGCTGTTTATTCTGCCCCCAGAACCGCTAATTTCTCTTGACATGACAGGCCTTCGCATACTTAATCAAAGCCTTCCCAGACTTCTCACAAGCAGCCTGTTGGTGCCACAGGTATCCCTCACTTGACGGGGTCCTCCCTCTGCCACTGTGTCTGCACATAACTCAGACGGCTCGTCTCACTTAGTAGCAGGGTGCAGGATTCAAACCCAGCCCCCAAGCATTACTTGCATTCGACT
>448100 NS=72 contig=overlapped:38
AGGTGAAGCTGACATCGTATGGGACAGCGCCGCACGGTATGTTTTGATCCAGCAGGTACTTAGATATGTGGGACAGAAAGCAAAGTTGGAGAGCAGAGAGCCTTGAATTCGCAGAGAGTTTGGGAAGTTTGCTGGCACGGGTTCTCAGGCCTCCGGACTATAGGTGCCTGTGGCTCTGCATTCCTGGGAGAGTGGACGCTTCAGCCAAGGTCGCTTCTCCTCCAGGGCCTCTTTCCACACCAGACT
>448101 NS=102 contig=overlapped:103
AGGTGAAAATGCTTTCTAAGGGCTCTTGAGCACAGAATTTGGCTCTCTTTCATTTTGTTTTTGCTACTAGGAATTCTAGTAGCCAAATTTGCTTCCAAGCGACCTAGACGGACCCCTTTTCCTCGTTTCTCATTCCCTCTTGGTTGTTTTAGTGCTCTGTGAACCTGATTTTCATGCGACT
>448102 NS=85 contig=separate
CTGTGCTTTGTCAAGTGTATCACCATCTTAACTTTCCTGCTGCTTCCTTTGGAAAAAATAATACATCATCCTCCCTTACTCCACCTCTTAAAAAGTTATGTCCTGACCCCAAAACATATACCCATGCTGTAAGATATGGTCACAGCTCACGTTCTGTGAACCCTTCATGGACCCTTCAGAGGCTTTGCTGGGAATATGATTGCAAATGTTCCACCAAGGGCACCTTCCTGCCTTCCTTTTTTCCTTCCTTCCTTCCTGCCCCCCCCCCGTATGTGTGTATGTGCACATATGACT
>448103 NS=16 contig=separate
TAATGTTTGGCTGTGAGTCTCTGAATCTGATTTCATCAGCTGCTGGCTCCTTTCTGCAAAGTATCATTAGTAGTGTCTGTAGCTGGCTTCCTTGGGGTGGCTCTCAATTTGGGCCAATCATTGATTGTCCATTCCATCAANNNNNNNNNNCTGTATTTTCTCTAGGCAAGAGAAAGTTTTGGTCCAAGGTTTTATACATGGGTGCCTCCTTCTATTTTGTTTATCTTTTTAAAGAACAAGCTCTTAGATTTGTTGATTCTTTGGACTGAAAGTTTATTTTATGGACATGTGACT
>448104 NS=64 contig=overlapped:97
CCATGCTCACCCCTGGTGCTGGACGTGGGTGGAGGACACCCAGGCAGACCCTTTCAGCCACCTGTGTCCTTCAGGAGAGCACGGGGCTTTGAGCCCACCCCGCTGGGGGCTTACTAAGTGGCCAGGAAGGGCAGGCCTGCAGAAGGTTTTGGGAGCCTCAGGTCTTTAGTCTCACAGTCACTTGACT
>448105 NS=70 contig=overlapped:73
AAATGTCTTGGTAGCAATTTAAACTCCTGTCCGTTCTTCCTAGGTCTGCCCAACACTAATGGGGAGCACAGACACCTCTCAGAGCACAGGATCTGGGGGATGGATAGAAGCAAGACTCTGCTCTTGGTGGGCTGTGAGTAACGGTACTGAGAAGCTGTCAGTGGAGGCTGGGAGGAGGGGGATGATGGTGATGATGATCAGCCATGGGACT
>448106 NS=56 contig=overlapped:34
GTATGCCACAGGTAAATGCCATTGAGAATGTGGCGGTGGATACTGGAGTGAATTTTCTGTAAGGTAAAGAGTACCAGAGCGCTCACCACCAGAAGCCTCACCACCAAAAGCCAGAGGAGGAGAACAGACCAACCCCGCCCACACATATATCTCAGACTTCCTGTCTCCAGGCTAAGAACTGGAAGTTTCCATGTTCTTGCCACCGAGCCAGTGGCACTTGGGTACAGCCACCTGAAATCATCATGAGACT
>448107 NS=83 contig=overlapped:36
CCATGAAACACAAAGTGAGGTTGTCGTTGTTGGTCTTGGGGTGCTTCAGTGAGGTTGGAATGCTAGACTGTTTCCCTTCAAGACAGGGGTCAGTATGTACCCTGTTGGCTTTCTAGCTGTAAATGTCAGCACTGTCAGATTCAAGGATCTCAAAGGCCTCACTTTCAACTGTGACTTTCAGGTTCCCACCATCACTCTCCCTCAAGCCCCTCAAATAACTACACACAATGACCCACAGTCACACGACT
>448108 NS=25 contig=overlapped:64
AAGTGCATGTGTCTGTGCAGATCACAAGAAGACGCTGGATCCCTCTGGAGCTGAAGTTTCCAGTGGGTGTGAGTTTCCTGACTGTGTGCTGGGAACTGACCTCAGGCCCTGTGCAAGAGCAGCACGTGCTTTAATCCACTGAGCTGTCTCTGTAGTACCTATAAATAATATTTCGATGTAATTTAAAAATAAATGAATGCAACAAACAACACATCAGACT
>448109 NS=24 contig=overlapped:113
CCATGTCTCATCTGCTGAAGACCCACACTCGGCTCTCTGTTGCTAGCACTCGGGGTCACCCCTCCGGTCCGAATCGAGTCGTTGCCCTCCCACGTGGCAGAAGGGCAGAGCCTGGATCTGAACTGCCTTGTTGCTGGGCTGGCTCACCCCCAGATCTCCTGGCACAAGACT
>448110 NS=79 contig=overlapped:74
GGATGCCTAGAAAAAAATAGACAGGCAACGTGAACCAAATGTGAGAAAATATGCTTGCATCTGTGGCTCTGATTTCAAAGTGAATTGTAGCTGGGTAAGAACTGCAAAGTCTAGAATGGCGCTCTCAGTATTGAGGCAGCTAAATGGACAGTAATATGTGCTCCATTTGGTTTAACAAAATGCATTAGCAAAACAAAGGGGCACTGGACT
>448111 NS=24 contig=overlapped:51
CTATGTCTCACAGGTAAGAATGTGGGAGTCACATCTTCAGACAAAGAACTCTTCTTACATTCATCAAAGAAGTCAGAGCACAAGAAGAGTTTTTATTCCAAACTCTGAATAAAGAGGTGACTATGTAAAACTGCTGAAATCCAGGAGTGGATGGCTACAGCTGAACCCACAGGCAACTGAGGGAAGCTGGGAGTGGAGGAGGTGGTGCTCCTCAGGGAAGAGCACACAAGACT
>448112 NS=109 contig=overlapped:118
CCATGTCATGACATCACGTGTGATGTCAAAGCACTTTTCAGATCTCCAACTCCTTTCAGCTCTGTTGACTGCAATGTACTTCTCTCTCTGTCGGACTAGTTCTGCTCCCTGCTAGCAGCTTTCCTCAGCAGGTATCCCACGGCTCTGGCATCTCAGGCATCTGACT
>448113 NS=58 contig=separate
GCATGGGACTTATCATCACTATCTGGTATTATTTTCTCTCTACGGACACCATGGGATACTTATTTAAGGTTTATATGTGTTAACAAATTCTATAGAGGAATCATCTCAGAAAAGTCAATGCCTATAGATCACTTTACACTNNNNNNNNNNTATATGAAAGCAGTGCTCTACATCAGCAAGCCAATCAAGCAAATGTAGAGTTACACTATTTATTAATCTCACTTTATCTGTTAATATTACTGTTAAACAGTCACACATAAGAGGCTGCTGTTGCTTTGTCTTTGTCACTAGACT
>448114 NS=60 contig=overlapped:91
CCATGTCCGTTTCTTCACTGGCATTAGAGCCTACTTCTTCAGGATCCTGATGTATATTGACGACCAGCTGAGACATTTAGCCTACTGGATTCTTGGACCTGCTGTTGGTAGACAGCCATTGTTGGACCAGCTGGACCACAGCCTGTAAGCCATTCTAAAAAAATTTCCTTTATATACATACACACACATGACT
>448115 NS=29 contig=separate
GCATGAAAGGTCTTATGGCTACTTTCTAAAGTGTAATGAAAATTAGACAGGTTGTGGGAAAGGGCAAACACAGACCCTTTTCTCCTTCTCTAAAAGCAAACCTGACCTTGGCTTAACCACCTTGTTCCTTTTCCTAAAAANNNNNNNNNNTAAGAGCCTAATCTCATTTATATTGTTATTGCGGTTTAAAGTGGCTCACGGCAGACAAGCTGTATCTAGCACGGAATGATACGAATGGAACATAGTGGAAAGTCATAGCTTTAGGATTCCACGAATTCTGAGAATCACAAGACT
>448116 NS=31 contig=separate
GCATGGGAGATCTTTCCATCTTCTGATATCTTCTTCTAAATCTTTCTACAGAAACTGGAGATTTTTTTCATACAAGTCTTTGACTTCCTTGGTTAGGGTTACACCAAGGTACTTTATAACCTTTGTGACTATTGTGAAGGNNNNNNNNNNCCCTAATTTCTTTCTCAGCCCTTTTGTCTTTTGTATACAGGAGGGATTATGATTTTTTTGAGTTAATGATGTATCCAGCCACTTTGCTGGAAGTGTTTATCAGCTGAAGGAGTTCTCTGGTTGAATTTTTGGGGTCACGTGACT
>448117 NS=68 contig=separate
CAGTGAAGTAGGTGCTTCCACCGCCCATCCCTCTGTGGTTGAGAAAGTGTGGTCATGACACTCACTTCAGCATCATTCCATCAGTAAGAGCTCAAACCTCATGGATTCTGGCTCAGAACCCAAACTTTAAGCTATGGAACNNNNNNNNNNAAAGCATACTGCATGTTCTGTAAAATTGGAGAATCTGCGCTTTATACGGTAGAAGAAAAAATGCATGGCCCAGAAGCTGACTAGGCAAACATATACTGAGCAAGTCTATGTTCCAGAAGGCTCCATGCGCTGAGCCATTAGACT
>448118 NS=79 contig=separate
TAATGAAAACCAAAGAAATAAAGCCACCGGCTTCTTAGGAGAGAGCTTTGTGTGGGAGACTGTGGCCACTGGACAATGCAGACTCCGGCCCGGCCCCTGCAGTGAAAGGCGCAGCGCTGCGCTGGTGTTGGGTTCCCCTGNNNNNNNNNNTCTGCATGGAGGAGTGAGCCGAGACAGCTGCTAGGAAGCACGGTGAAAAGCGGCATTTTACGTCACAGATATCAAAAGGTGAGAAAAAGCAATGTCAAATTAAAGTCTGGTTCTGACAGGAATAAACAAATTAAACACACGACT
>448119 NS=27 contig=overlapped:51
TAATGTGTACAGGGTGAACTTTTAAGCACAAAAGTCATGTCCCAATTGGCATAACTCAGTTAGCAAGAACACTCAGCCAGAAACACAACTACAGAAGCCAAAAAGTAAGGTTAATACACTTAGGGAGTTTTGCAGAACTATGGAATTTGATGGATGATGTCTTTGTTCCTATTTGGCAGGTGTTGCTACTTATGTGCTGTGGTCCAAAACCTGAATGGCACTTCCATCAGACT
>448120 NS=89 contig=overlapped:113
TAATGTCCTCTCAACAGTCCCCAGAGGTACAAAAGTAAACTATGCTCAGCTGGCAAAACCATACCCCTGCTGGAGCAGGAGGCCAACAGTCACCTGATGAGGACAATCTGAAGCAGCCCCATATCCCATATGTGGGATTAAAACAAAAACATATTTCCATAACATTTGACT
>448121 NS=38 contig=overlapped:130
ATGTGTCCTACATACATGCAGGAGCCAAACAGAAGTGTTAGCTTCCCTAGAACCGGGATTAGAGGTGGTTGCAGGTTGCCATGCAGGTCTTGGGAACTGAACCTGGATCTTCTTCAGGAGCAATAAGTGCCCTTACCTGCTGGGCCATCAGACT
>448122 NS=129 contig=overlapped:86
AGATGCGGTGCACCGTGTGGATAGGTGGGTTTGATCTGACACGGGAAAGCAGTGTTGAAAGTATCACCATACTGAGGAGCAAAGATGAGCTCTGCAGTCATGTACTTCTCTGCTGCCAAGGGCGGCCATTTGGGGCTGGCTTTAATCAGCGCTCTAAGAGAGACCACTGGAAGAGGGCAATTTTTCTAACATACGACT
>448123 NS=16 contig=overlapped:81
TAATGGGAAGAGGGACTGCCTCTGACATAATCTGATTGGCCTGCTCTTTGATCACCTTCCCCTGAGGAGGGAGCAGCCTTACCAGGCCACAGAAGATGACAATGCAGCCACTCTTGATGAGATCTGTTAGACTAAGATCAGAAGGAAGGAGAGTGGAACTTCCCCTATCAGTGGACTTGAGGAGGGGCATGCCCACTCGACT
>448124 NS=87 contig=overlapped:137
GAATGTTCCCGAGCGTGATCGGGTGTGCCTGTGTCACCTGCGGCCACACTGGGACAGAGCAAGGGTGTGGGCAGTCGTGTCTCTGCCAGTGTATGATGACAGTGGGACAGGGTCCCTGTGGACAGGCCCAGGTGTCCTCATGGGACT
>448125 NS=32 contig=separate
CCATGTACCTACACACAGAGAGACACAGACAGAGAATGAAAACATCATATGAAGAAGCAAGATGGAATAGAAAAAAAATTTTTGAGGAGCCAAAAACATGGGCCCTGGTCCTGTCCAGGGCTGAGAGGCTACGTCCTCTANNNNNNNNNNAATACCCTTTATACTTCACAGAGCTACATGTCATGGGGTATGAAAGCCAAACTATTGGGACTGCAAGACATTTAAAATTTACTCCTCATAAGACGAAGAGCCACATCTGGCATATTAAACACCTAGAGAGAGTAGCATCCGACT
>448126 NS=87 contig=overlapped:88
ACGTGGAAAATTATTAAACCACACTGGTAGCGCAGGACATGCAATTAAAAGGACGCACTGCTTTTTTAAAGCCAGCTTAGCAGTGCTGAGTGACAATGCCCAGGAGGCAGCATGCTCTCCTGTCAGCACGGGGCCACTTACCTGGAGCCTTCACGGAGACCGTGTACTCATTCTCCAGCGTGCCTTCCACCCTGATGGAGGGAGAATCCTCAGGGGAGAACTCCGCTTCTGTTGACACCCTCTCATCCAGCTTGCATCTCACAAG
>448127 NS=111 contig=overlapped:3
ACATGTCCAGGGGCCGATATAATGAAGCCAATATAATTCTCCAGCTGAGCTTTCTTCTTCCTAGGATTGTCTAGGTGTGTGTCAAGTTGACAAAACTGTGATGCCATGGGGACATGACACTTTGGCCAAAATGGCAGAGTTGAATGAAACATAAAGTTGACAACCACTCGCCTTCCTCTGCCCTCTACTTCCTGAGTGCCCTTCTCTTCTGCCCACAGTGTCAGCTCCTGCTACCCTAAAGATTATTGCAGCAGCAACAGCCCCAGCATCACCACCTGACT
>448128 NS=84 contig=separate
CTATGGACCTAACACAGCTTATCGTTTTCAGTTCATCTGCAGATGGCTTATGTAGATGATTAACTGGGCTGTCGAGTTACGCTTCGGTGTGGTTAGGAGGGAGGACTCTCCCCTGGCTGGGCGCGACATCGTTAAGCTGCNNNNNNNNNNGGCAGGAACACAGTAGAAAGCAGTTTCAAGGAAGAAGACTGTGTTCCAGCCCGACATGTTTGACAAGCCACCTCAGGAGTTATGGCTTCCTGAGCCTTTTGATCTCCATATCAGAGCCAGTCACCCGAGGGTCCCCACCAGACT
>448129 NS=76 contig=overlapped:122
CTATGTCCTATGCTGACACAGACACACACATACTAAAAGTAAAAAGAACCCTTTAAAAAAGTATAAAGCAGTTCTGAGGAACAGTACAGCAAAGGCTGTTTTCCGTCCTCCCGTGCTTGGGTGTACACACGTGCCGGCTCACATATCAACGCACACATGACT
>448130 NS=17 contig=overlapped:52
TTGTGAAATGGAAGGTCCCTTCCTTTAGTCCTTGATCGTGGAGAAATTCTGGAGAGGGAAGGAACATGGCTGCTGCTCATCTGACAAGTTTTTTTGTTTGTTTTTTGTTGTTATTATTGTTTGTTTTTCCAGTTGAGAATCTGTCCCAAGTCCTTTGAGGTTATAAAGTGCAGTCGAGGGCAGTGGGCTTGGAAACAGATGTATTTACAGTAGAGCTTTAGGCACTGGACT
>448131 NS=107 contig=overlapped:80
CAGTGGAAATGTTGACACTTCTCCTGTTGGTAGTCCTGGATGTGCCATTCTTCTTGATCATGTCCTCCCTTGTAAAACCAATTCCCTGAGGTAGCTTCCTGCCATTTGAAATGCCTGCTGTGACTTTGCTGTTCCTCACTAATATCAGCCTCATTCATACGGAAAGAACAGGTTACCTTGGTTTTCGGTTCTTACCATCAGACT
>448132 NS=88 contig=overlapped:93
ATATGAGGCTTTTTCTCACCCTTAGGAAGCACTTCAGCTTCACAGACCTGACTTCATCTCCCACTCTCGGGAGCGGATGAAGCGCCTGAAGTTTCTAGTCCAGGAGAGGAAGCTACAGAACCTGCTCCAGAGCGAACGGGAGTCTCTGTTCAACACTGTGCAGCCCCTGCCCAGGAGAGGTACACCCGACT
>448133 NS=57 contig=overlapped:109
TGATGGGATTAAATGTCAGGAAGCAAATTATATCTTAAATTTCATGTTTGACTCGCCTGTAATCTATGTTTCTTCAGCCTCATTTTTCTCACTTGAAGCTGAGATGATGCGCTAAGCCTCGATGAAGAAGGAAAAACAAACAAACAAACAAACAAAAACACAGTCACATGCGACT
>448134 NS=110 contig=overlapped:37
CTATGAGTGAGGGGAAGGGTACTGGGGAGCCACATGGGTTCCAGGGAGAAAGAAGCATAGATTTGTGGGTTTAATTTAAAACACGTCTTAGGAGGTAGGAAGAAAGGGGATTGTATGGTTTTGCTGAGACCATACGTCAGAGGACAGTACCAGAGCAGTAAGGACAGAACTCCTAGGGGAGCCCATCACACACCCAGGGCACTGCCACCATCTTGTATGACAAGAGGATGAAACACAACATGTGACT
>448135 NS=44 contig=overlapped:59
TGATGTATACTGGCAGATGCCCTCCAGGGTCAATTCTTCCTTCTTGACAAAAACCTGAATGGGGTCTCTCGTTGAATTTCTTGGTAACTCTGAGGACAGCAGAAGGCACTGTAGTTGACAGCAGAACTACCTGACACTGTTGAACTTTTGGAATATATCACAGATATAGTCCTTGAACCCATAGCTTAACATTTCATCGGCTTTATCCAGCACAAACATCTGACT
>448136 NS=29 contig=separate
AAATGAAAAAATTCCACATCTGTCTCAGGCAACTGTTCAAAACAACATACGTAAGTCACAGATGCTACAAAGGTTTACTGAATTAACCCTTTTGGTTTCAAGGCATGTTGGTCAGTAAAGATGCTGAGGGACTCTATTAANNNNNNNNNNAATGAAAGGAACCATTCCATGCAAAGAAAAACACAGCAAGATCTGGGGATTACACAGAGTTTTGCATGGCTTTGCTTACACAGGAGAGCGGTATAGGGTACACAGCGAGCAATTCCTGCCGCTCTTTCCTGATTACATTAGACT
>448137 NS=7 contig=overlapped:99
CCATGGTGGATGTTTAGGCAAAGGGACACCACAGAGCTCAATGTGCCAGACTCAGGAGAGAAAGAGGAGGAAGCTCAGGAATGTGAGTGGAAGGGCAGCAGCAAGGAGTGGAAAGTGCATAGACCTGAAGAAGTCACTAGATGTATTAAGAGGTCTTATGTATTAAAGAGTATGGCCACCAGAC
>448138 NS=25 contig=separate
CCATGCCCTGCCAGTCTCACTGATTGTGTATTATAGGTAAAATACTCACCAAACCTAGAAACACAATGCTCATGGAGACAGGGCTAGACACGAACTTAAAGATGCCCATGTACAATGAATGACAGCACCAGCCATGGTGANNNNNNNNNNGGGAGCCTAACACATAGGTTATGGTAAAGATTTTAACATTGTTATATACTATTATTCCTATAAGGCTGCGGAAACAGATAAGGGGATTACACAACTTACCCCGGGTTGTATAGCTCCTGAGTGCTATAGCTCTCACACTCGACT
>448139 NS=39 contig=overlapped:3
ACATGCACACACAAACACTAGTAGTATGTTTTTAAAAGTACATAAAGAAAATGAAATTAAAGCAGTAACACAAAAGTTCTCAACAAAGAAGAGTCTGGGACTGGAAATATTCCCTAATGTGTTCTACCATGTCCTTAAGAGCAGCAAAACAAGAAAATTTGAACACAAGGAACCTCCCAGAGACTCATACTCCAACCAAGTACCATGCATGGAGATAACCTAGAACCCCTGCACAGATGTAGCCCATGGCAGTTCAGTGTCCAAGTGCGTTCCATCGGACT
>448140 NS=57 contig=separate
TAATGTTTTTTAACTTACAGATAGTTGTAGTCGTACACTCCTTAAATCACAGAACTTGGAGGCAGAGGCAGACAGAACCCTGTGAGTTCAAAACCAGGCTGGTCTAAATGGTGCATTCCAGTATACTCAGAGAGACACAGTGAGACCCTGGCCTGAGCACCGCAGTTGGTGTGTGTACTACAGGGGGGTCTGATAATTTATCATCATATCTAGAACTCTTGAGAAAACAGGACAGTCTGGGCAGTTCAACTGTCTGTGAGCCAGAACTGAAGCTGCACAAAACAGCACCTGACT
>448141 NS=66 contig=separate
AGGTGTTGGGAGTGGAACCGGGTCCTGTGGAAGAGCAGCCAGTGCTCTTAACCACTGAGCCGTCTCTCAGACCCTTACTTATTGGAGTTTTGACACAGGTCTCATTCTGTAGCCAGGCTTGCCTGGATGTACTCCAACTCNNNNNNNNNNCGTTGCCAGCTTCATTTTTTGATGGGGGCAACTCACTGTTAGAGTAGAAGCTCCCACAGGCAGACAGGGAGGTTCCGAGTGAGAGCGCCGCCATGATACTATGGGCCGTCGGTGATTGTCCCCCCTACCCGGCATCACCTGACT
>448142 NS=13 contig=separate
CTATGTAACCCACTTGGACACTGAACTGCCATGGGCTACATCGTGCATTTTTATCACTGTTGCTCTATAATACAGCTTGAGATCAGGAATGGAGATACCTCCAGAAGATCTTTTATTGTAGAGGATTGTTTTAGCTATTCNNNNNNNNNNTTATTCCATATGAAGTTGAGAATTTTTCTTTCAAGACCTGTAAAGAATTGTGTTGATATTTTGATGGGAATTATATTGAATCTATAGATTGCTTTTGGTAAGATGGCCATTTTTACTATATTAATCCTACCAAGCCATAAGACT
>448143 NS=79 contig=overlapped:69
AGATGCTACAAAGCTCAAAGTGTCTCCCAAGAATCCTCGCATTCCTAAATCACATGTCCTTGAGCTACACTGTGAAAGCCAATGTGACTCACATTTGAAGCACAGTTTGAAACTGTCCTGGAGTAAAAACGGAAAGGTTTTTGAAATTAATGGCACCGAAGATGGCAGGTAAGTACACTGTAATAAAAGGATACTTTCTGTGTGTGCATCCGACT
>448144 NS=120 contig=overlapped:90
AAGTGTGGAAACTAAGCAACTTCTACGGTCAGTTCTTGCGTGGCTAGAATGTAAGGAGTCCTCCCCTGTGACATCTGCCACAAACCAAGCGTTTGGAATCAGACAGACCGCTCTGCCATGGATTTGCCATGGGACCCGAGACATGCTTTACCTTTCAAAAAATCAGAACAGAGTCACCTACAGTGCATGGGACT
>448145 NS=71 contig=overlapped:109
CGATGTGTACTCTGGAGTAGGAGAGGAGACAATCACAGCGCTGGAGAAGCTGAACTTGCTCCTTACCAGTCATACATACCCAAGGGCCTTTTGCAAACCATCATCGACAGGAGCCCACAATGAGACCAAACTCCACCCAGGAGATCTGTGTGTGTGTGTGTTCCAGCACGTGACT
>448146 NS=65 contig=overlapped:19
GTGTGCCTCAGGCAGAAGGTTCTTGCCCCGGCTTTGACATTGCCTTACTCCCATGTCACCTTTAGAAACACATAGCTCTGTGCTGCACATTCTTTATACGCACTTCTCTAGACTGTCTATGCTTTTCTCTCAGGATCAGCTCTTGAACACTGGAAGGGGACAAGTGCTTAAACTAGTTTTTTTCTTTGGGAAAGAGTCAGCATGTTTTGGCCAAGCAGAAGGGGAGAATTGAACACACAAGGAGACTCTATGGTCACACGAGACT
>448147 NS=56 contig=overlapped:131
CCGTGTGTGCCTGGAACCCCAGTGATGGAGACAGAGATAGGCCAGCCAGCCTAGTCAAAAGGTTGGGTTTCAGGCTCAGTGAAAAGGAGTAAGATGGAAGGCAATAGGGGAAGATACCCTGGGTCCTCCCGTGGCCTCTGCATGCACAGGACT
>448148 NS=96 contig=separate
CCATGAGCAGCATGCTGGAAATTATGTACAGTATATTCAACACATAAAAAGAACTTAAGGGATGCAAGCATGGAAACCTGAATTTGTACATTTAGTAACCATGTAAAAAGCTAGGCATAATGATTAATATCTCTAGACCCNNNNNNNNNNGAGGATCCCTGGCTGTTGCCCAACCAGATAGCCAAATCGGCACACTCCAGGTTTCAGGAGAGATCCTGTCTCAAAAATAAGGTGGAGAGAGATTTGAGAAAGATGTCCAACATCAACCTCCAGTCTCCACATGCACACACGACT
>448149 NS=43 contig=overlapped:77
TGATGAGACAGGGTAGCTTCTGTTGTTACCAGGAGACAGAATCTCACAGAAAACTCCCTGATTCACTGTCTCTTCCTCTTTCTGCTGTCTTTTCTACAACAGTCCCTGAACCTAGTTATATTTAAGAATCTATATGCAAGTACAAATAACTAGATGCATGCAATAACAAAAATGCATAAACAAGCCAGGTGTGTATCTCACACGACT
>448150 NS=122 contig=overlapped:28
TCATGGATTCCATTGGTGCCCTCCGGCCTTCCACAGTGTGAGAGTGGACAGAGGGCACTTGGCCCTCGGCAGACACCAAAGCTGCCAGCCCCTAACTGTGAGCAATATGCTACTTCGTACACACTACCCGGTCTCAGGTGCTCTGTTATTAACATCCCAAGCAGACAGAGGCAGTGGCTTTATCTTCTTCTTCTTCACCTTGCTGAAATATTAAGCATTTCAAAGTCTGAAATGTCCTTTCATCAATCACCGGACT
>448151 NS=15 contig=overlapped:76
CTATGATATTTTAAAAACCCAAGTTAGTGTCCTATGCCCAAAGTAATAAATGTTTTATAGTTTCAATTAAACTAAATGTGAAGCGCTGGATCCCTCTTCTCTGGCTGATGAGTCACTCAGACCCATTACCCGACTATCCATTAATTATAAGCGGGTTGCACACTACCCAGAATCTCCTGGAGACTATGCAATGAGATGGCATGGGACT
>448152 NS=56 contig=overlapped:109
GAGTGTGGATATTCATACCCTGAATAATGTTAGGTACTTTCTTTAAAGGGTGTTGGAGAGTGCTGGTATACTGGGGATTTTACTTGGGTGTGTGTCTGTGTTGATGGACAAGTTAGAAACATTTCTTTGCTGAGCACATCCCTTCCTGTAATGCTTCTAGTTTATTCATATGACT
>448153 NS=54 contig=separate
ACATGGAAGCAAGCCAGATCCTCAGCCTTAGCCAAATGAATTAATGCTCAACTAAAAGGAGGCTTGATGGTGTTCAATCAGAGGATTGACCTCTTGCAGGAGCAAATTGATACCCTATGACAAATCGTTCAACTTGGCTGNNNNNNNNNNTGCTGGACTTTAAGTCACTAGCATATAACATGAGAATTTTTCCTGTGCTGCAAATCTGTCTAAACAATTGTCGAGCTATATTTTAGGTAATTGGACTGGAGAATTTGATACTACGATGGAGCAGCTGAGAGTGGCCATTGGACT
>448154 NS=6 contig=overlapped:77
GGATGTCATAGGATGAGATCTTGTCTTCAATATGATCTGCCTGGAATGAGCCAGTAATGGGGCCTCAATGTAGTTTCAGCTCCTTCTCCCCTCTTCTCCCACCCTCTCCTCTTTCCAGTTAACCCAAGTCTCACTAACTTTCCCCCAAACACTCAGTCCCACAAGCTTCAAAGTATCTGAGGCCAGGAAACAGGTACCCATGAGACT
>448155 NS=116 contig=overlapped:24
TGATGTTTTACTAGATACGTGTCACCAGCCTCACTACTACCTCCTGCTATCCCTCTCACCTCTCCCTCTGACTCCCTCCTCTCCACAGGGCCTCTCTTCCACTGTTTGTCTTCCTGACTCCAGCTTATTTGGGCTAATGCGATGGTTTCCAGTTTCACGGATTTTCCTGAAAAGATAATGTCGCTCTTCATGTCAGAATAAAGACCTACTGTGTGTACCTGCTGCTTTGTCACCTGTTCATTGGCTGATGACATCTGACT
>448156 NS=82 contig=overlapped:116
TGGTGAGAGGACAGGAGACAGGCAACTTGGGTTGTCTTCTGAGGTGTGTTGTTCATTGCACTGTGATATTGACTGAAGAATTCCTAGGCAGTTCCAGGCACTAAAGATGTCTACAGGCAAAAGTCTTTGCCTTTGTTAGATTAAGGTTGGTGGCAGCAACATGAGACT
>448157 NS=39 contig=overlapped:29
CAGTGTGAGGCAGCCATGATCATTCAGGCCTTTACAGCCATTGAAGCAGGACAGTCTCCTCAAGCATGGTTGGATACCATAAAAAGCTAAAATGTTAAGCTCAGGATGCGAGGCTAAGCACTGCATTCAGGGTCAGCCGCTTTGGACCCAGAGAAGAGCATGTCTGGTTGCATGCGGGTTGATGCCCCAGGTCCCGCCTCTGAGAAAAAGGTATCAGACGGGTCTGATGCTCTTTGGGTGGATGACACCTGACT
>448158 NS=62 contig=separate
CCATGCACTGTGTAAAGTGCTCTCTCACAAGGGAAAAACAAGCAGATATTAGAAATTATTTTAGAGTGAACAAAAGTAGTATAGGTGATCAAAGAGAATACAAAATGTTAGGGGGCATCCTCAGAAATCCTTTAGAGTGANNNNNNNNNNATTAAACTGATAGAACAGAAGATGCTGGGAACTAAAGTGCAATCATTGATATCGCCTTTATTTTCCCTCATTTGTTTTAAAGTTATTCAAAACATTTTTAGATATGCTTATTTCCTGTGTAAAAGTATTTGCCTGCATATGACT
>448159 NS=74 contig=separate
TTATGACATCTTCCAGGGTATAGAAACCAATCTCTTACTTTTTATTCCACTGGCCATGAACTAACCAATGATCCACGACATGCTCCTCAGTGAGCCCAACTCCATTTAATCCCAGGATGTTTAGTCTTGTCACGGGGATANNNNNNNNNNGCATCACAAATCTCTCTAAGCTACTTCTCTTCATAGACATTCCTTGTGCACTTCATGTTCTTTAAGCTGGTAGCACTTCAAAGAAAGGTTTTTACCCTCCTTCCCTACTCACACATAGTATTGACACTTGACAGCCATTAGACT
>448160 NS=19 contig=overlapped:89
GAGTGGAGGTGTTTAGGTCCATCCCATGGATGCTCTCTGGTTGGCGGTTCCATGTTCTTGAGTGCCTCTGGGCCCACATTAGTTGATTTAGTATGTTTCCTTGTGGTGTCCTTGACCTCTCTGTCTCTTTCATTCCTTCCTTTCCCTCTTCCATAAGAATTCCATAATTTGTGACAGCTGTGGATCCATGAGACT
>448161 NS=103 contig=overlapped:35
ATGTGGATGGAAGGCTGAGAGGTCCCTGTGTGGGCTGCCGGGAAACGGGGAGGGATTTAGGACTTCTAAGTGGTTCTTGAAAGTGTTTCGAGGTGAGCAAGCCCCAGCAGAGCTGGCTCAACACAAGCGCTCTGCGCCTACCCGACCTTCAGGGTCCCACCTGCCTCCATAACTCAGGGGTTGGTGTGAACTGGTCCATCTACCCCTGGCCTGTGGCTCCTTTCTTTGGCCCTGTGTTTGCACTTGACT
>448162 NS=75 contig=overlapped:107
GAATGAGTTTATCCTCGAAATGCATGTATACACCACCACTCAAGCTGGAAAAGAGCTAAATTCCAATCTCATCAGAGGCTCAATCAACCATGTAGTGCGACTAATGATAGCAAGCCTCTTTTTCTTACTAGAGATGGAAACGAATCGATGGTGTTAAGGAAAATTTGTCACTCGACT
>448163 NS=58 contig=separate
TGGTGCCACAGTCTCCCTTCTGCCTATCCCGCTCTGGCAGTGCTGGCTCTCAGCTGTCACTCACATCCTCCGGGCACAGCTATTGCCAGCTGTTTGGTTTTCCTGTAATTCTCCTTCCTTTTTTGATGATGTTCCTTCCTNNNNNNNNNNTTTGTAGTGACACCCTCCCCTGATGACCCCTTTTATGACTCCCCAGCAACCCCTATCCCTACTCTTTCTCACCCCCTTCCACCTTCTTATGACTGCTTCTTTCTCTTACCTATTTTGCTATTGTCTGCCCTTCCTCATGAGACT
>448164 NS=79 contig=separate
ACATGGTGGTTCACAATCTGTAACTCCAGTTCCACAGGGATCCAATGCCTTCTTCTGACCTCCCTGGGCACTAAGTGGGCGCACCACGCACGCACATACACGCAAGGAAAACGCTCACACGTGAAATAAGATGAAGTTGTNNNNNNNNNNTGTAAACTGACTGGTGCTGGCGAGGTGCCTCAACAGATAAAGGTGCCCACCAGCAAACGGTACAACCTGAGTTCAGTCCCTGGGACGCACAGAAGGGTGGCAGAGACTTACTCTACAGCGCTGCCTCCTGACCTCCACTCGACT
>448165 NS=78 contig=overlapped:121
AGGTGGGGCTGGAGATGGGAGGGTGGTTGGCTTCACCAGGTGGCCAGCCTAGCCAGAAACAGCTCCAGCCTCGGGAGAGAGCCTGCCTCAAGGGGATAAGGTGGAAAGCGAGAGCAGGACACCAGCGTCTCCTCTGCTTGTGAGCACATGCACCCACACGACT
>448166 NS=74 contig=overlapped:88
AAATGTAAAGACCTGAACTTTACTTCCCTGGGCCCACATGAAAGTTAGGTACCTGTTTGTAATCCCAGTACTCCTATGAGATGGGAGGTGTAGACAGAATCTCCAGAATTCTGCAGAATCTGTGCGGCCTGGCATAACAGCAGAGACAACAAAGAACACCCTGCTGACTTCCACGTATGCACCATGGCATGTGACT
>448167 NS=57 contig=overlapped:9
CTGTGATTAAGTGCCTGCCTCTCTTTTGTTCTCTTTTTCTAGCTTTACCTCTCTTCTTTCCCTCTCTCCTCCTCTCTTCCCCCTTCTTCCTCTTCCTTGTATTCCAGGCTGGCTTTGAACTCCATGTATAGCCAAAGATGATCATGAACTTTGGTCTTCCTGCCTTCACCTCTCAAGTGCTGGGACCACTGATCTGAGATGGGGACCGCTACACTGTATTTTATTGTTTAGAGTATGTGTGAGTGTGGGGTGCACATGGGCGACGGCACCTGACT
>448168 NS=79 contig=overlapped:85
CGATGCAGATGTTTTATTCAAGCCTTCACATCAAGCCTTGCCAAAGACACCAAACCTTCTGATTGTTTTACTTACTCAATAACCACTTTGCTTTGAATATTTGTTAACAAATCATACTAAAAACATCTTGCTGATACTAACTGAAAACACAGTGATTTAGAACATACTTCAAGGACTGCATGGCTGCCCTCATTTGACT
>448169 NS=101 contig=overlapped:108
AGATGCCTGGAGGCAGAATAAAACCACAAAACCTGAAGTATTTATTTTATATTGACAACTCTTCCTGTGCAGAATTCCAGATAACTTATGTGATTGATCCGAAGCCTTCAAAGAGGAAAGCATATGCCTGCACTCTGTGAGTGAGAGCTGAGTGTGATGACCTCCATCACAGGACT
>448170 NS=46 contig=overlapped:121
CAATGCTACTATTGACACTGACTCTTTTATAAAATGGCTGCTAAATTACTTTATTCCCAGTGGATTCCAGGACACTTTGGACCCTCAGTTCCCGTGCAAACATCATCCATTGGATAATAGAGCAGCTGATTATTATATGTTCAGTGTGTCTACTCATAAGACT
>448171 NS=44 contig=overlapped:84
TGGTGGGGAGGTGGTGGTTCATGCCTTTAATCCCAGCACCCAGGAGGCAGAGGCAGGCAGATTTCTGAGTTTGAGGTCAGCCTGGTCTATAGAAAGAGTTCAAGGATGGTTAAGCCTACTCAGAAAAACTGTCTCGACACCTGCCCCCACCCCAAGCCCCAAGTTTTAATATTTATTTGTGTGTGAATGTACATATGACT
>448172 NS=100 contig=separate
AGGTGGTGGGGCATCCGATGCTTGGGAAAACTGGGGGCTTCTCAGAAATGAAGAGTATAAAAGGGAGTTTATAAATATGAGGAAATGGAGGTGAGGATGGTTCAGGGCAAGGGTAGAGCAGGCTTAAGTTTAGGCTTAGTCCTAGTGAGTTNGGTCTACAACCACTGAGAGCCCTTTCCACACACCAGCAGCCTCCATGTGCCCAGCAGGTCTGGCGTGTGTGGCATCTTTCTGCTGCGTTCCCCGCCCCAGCACCTGCTCGCCTCCTGCACCCCCAACTCTCTGTGCATCTGACT
>448173 NS=49 contig=overlapped:102
CTATGAGGGGGAAGTGATCAAAGAGCAAGCCATTGAGTTCATGTCAGAGACAGCCCCTGCTCCCCTTATTAGAGAGCCCATTTGGAGACTGAGCTGCCATGGGCAACAGCTGTGCAGGGGTTCTAGGTTATCTCCATGAATGGTCCTTAGTTGAAGTATCAGTCTCAGACAACACCCGACT
>448174 NS=81 contig=overlapped:73
CCGTGGAGCTGTCTATAGAGAATTGCCAGACTTCTGTGCGAATGTGGAGGCCAGAGGCCGGTGTCCAGTATCTTCCCTCGGTCACCGTCCACCCTACCTTTTGAGACCTGGGGCTCACTTACTGATTTGGCCAGCCTGGTGGGCCAGCATGTCCCAGGGATTCTCCTGTCTCTTCGATGCCAATGGTGGCTTTCTGGGCACACACTCGACT
>448175 NS=61 contig=separate
TGGTGGAGTTGGGAAAAGACAAACGGAACCCAGACGAACTGGCAGAGGCCCTGGATGAACGGCTTGGTGACTTTGCATTCCCGGATGAATTCGTCTTTGATGTCTGGGGAGCCATCGGGGATGCCAAGGTTGGCCGCTACNNNNNNNNNNAGATAGCCTGGGCTTGGCCTGGCTGAGGCTTCCAGAAGGGAAGACCTGAGTATCCAGCTTAGGCACTAACTCAGCAGCCTGGGGATGGCATGGGGTGGAAGTGGCCTGTGGTCCTGGCCCCACTCCAATCAGTGCCACCAGACT
>448176 NS=74 contig=overlapped:88
AAATGCCATCAATTCTGCATGAGGAAGGCGGGCAATTTGTAGTTTTATTCTGGCCTCTGGGCTCCTCAAAGCCATCCGACTAGAGCAACTAGCCATACCTCCAAGCTTTGAGATTGGTTGAGACCCTGCCTCACTGGAGACTGTGGAAGACCTGCTGAGGATGGTTCCTTACATCAACCTGGACCCCCACATGCGACT
>448177 NS=14 contig=overlapped:84
AGATGCTGGGACTCAAACTCTGGTTCTTCGCCTCTAGCTCCCTGCCATGACTTCACTCAGTATTACACTGTTATTTGAAACTGTAGGCTGAAATAAACCCTTTCCTCCTCAAGTTGCATCAAAAAGCAAACTGGGACAAAAAGCAAGGGCAAGTCTCATGATTGGCCAACCCTGGACTTTTCAACTCATTCACATGACT
>448178 NS=20 contig=overlapped:65
AGATGCACCTGCCTCTGCCTCCCAAATACGGGATTAAAGGTGTACACCATCACATCCCACTTTAAATGAATATTCTTCAAAAGACACAATATATTTTGGGTAGGACTTGATATTTTGTGTGATCTTTATAACAGCTTATCACTGTCATTTCCATTAATGAATGAGAAGCTGAAACTGAGCCATGCAGTAAGACAGGGCAGTGGCAGAGTTCACGAGAC
>448179 NS=39 contig=overlapped:56
AAGTGAAGTAGCCTGTGCCACCCTGCTAGGGTTACAGGACGACCTGGGCCTAAAACCATAAAGCCTGCCCATCTGCTCACCTCCCTGAGTATTAGCCGTTAGACTTGCACTGGTAAAGCAAACAATGAGCACTCTGGGCAGGGATCTTCAGCTCTTAATTAAAAGGAGCCCAGGCTCCAGCTAACACATTTGCCACAGTGATCTAAACCACTCCTCTTACATCCGACT
>448180 NS=4 contig=overlapped:38
TCGTGGACTACTTTTTAGCCTGTCTGGAACTTATTCCATTCCTCATATTTTGTTTTACTTGCTTTTCTCCCTCTGTAATGCTTTATTATCATTTTACTGGGAAGAAAATTGAACATAAAGAAAAAATTACAATCAGTTCCNNNNNNNNNNNNNNNNNNNNNNNNNNNNNNNNNNNNNNNNNNNNNNNNNNNNNNNNNNNNNNNNNNNNNNNNNNNNNNNNNNNNNNNNNNNNNNNNNNNNNNNNNN
>448181 NS=118 contig=separate
GGATGCCTGGAATAGTATCAAAACATCCAGAACAGAGTTCTACCAGTCCCCTGTGGAGAACAGGTGGACAATGAAACTGGAAGGAATCCCGGATCCAAGATGGCAGAGTCCAGATGAATCTGAGTCCCAGGAGCACAGTGTCTGGAANNNGGCCTGTAAGCCACAGCTCAGCTGCCTTCTAAGGCACTGGAACTTCAGCACCCTAGCAGCGGCTACCTGAGCAGACTCACCCCAAACTCCCACAGGTACCACCTGAGGTGCTAATGCCTTGTCCTTCAAGGCACCCACACGACT
>448182 NS=57 contig=overlapped:92
ACATGAAGAGCTGTGCAGGTGTGATGGCTACTTGTAATCCTGTACTCAGGAGGCAGAGAGGGAGGGGGCAGCTGGCACCCAGATTAGCTGGACTCAGAGGGTCAACTTCAGGCTCCAAAGCACACATGCACACCACACAACAGATGAAAACCCAAAATACTGGCTATGGTAGCATGGCTTTGTCACACGACT
>448183 NS=44 contig=overlapped:58
CAGTGAGTTTGTGTATGCCTGGCATGGGGCATCCCGCCCTCCAGTCCTCTACAAGGACTACAGCCTTAGCATCATCCCTGAAAGGACACAGCTTCGGGGGCAGGCGAGATGGCTCAGCGGGTAAAGGTGCATGTCGCTAAGCCTGACAACTGAAGTTCAATCCCCAGGACCAACAAGAGGAAATGAGAAAACAGACTTATCTAAGCTGTCCTCTGACCACATGACT
>448184 NS=96 contig=overlapped:45
GTGTGCATGTATGGAGAGTCAGAGGCAGATGCTGGATATTTTCTTCCACCCCTCTTTACCATCTATATTGTGTAGAATTTGTTCGACCGAATCAAGAGCTTGCCTGTCTGGCTAATGCAGCTACCCAGCTTGCTCTGTGGATCAGCTGGTTCTATCATGTGCAGAACAGGTGGGCACCTGTGCCCACACACCTGGCATTTACGCAGGTGCTGGGTAGCTGACCTGGTCCTTGCACATGACT
>448185 NS=101 contig=overlapped:117
TCATGTTGGTTGAGGTGGGAAGATCAGCCCACTGTGGGTGGCACCAACCCGTGGGCCGGTGGTAACGGAAAAAAGGAGCTGAGTGACAGCGTGCATTCGTTACCGGTTCCTCATTGTGGTCGACCAGATACTTCAAGCCCCTGCTGCTTTGATTTCCCCACTGGACT
>448186 NS=113 contig=separate
GCATGCAAGTATGATATAGTTCTGGCTACCTAAAGCTGGAGGCAGGAGGATGCCATTTAGAGTTAGTTTGGCAGCATAGAAAATCCCTGTCTCTTACTTAAGATTGGAAAGAGGGCTCAGTCAGGAATGTGCATGCAAGANNNNNNNNNNGAAGGACCTGGTGCCTCCCAAGGCTCAAGGGTCACTGCAAAAAGAGAGGGTGAAAAGATCGTAGAAGGTAAAGGTAGTGAGTGACTGCGAGGGAACTGTTCTCAGGACAAAACAGGGTAATTGCACTTACTAACTCACAGGACT
>448187 NS=40 contig=overlapped:113
TTATGCTGGCAAAATGGCTCAGCACATAAGGTTTTGCCACATATAAGCCTAGTGACCTGAGTTTAATTCCTAGAATTTATGCAAAGGTGGAAGGAGAGAACTGACTCCACAGAATTGTCCTCTGACCCCCATAGGCATACCATGGCACACATGCCTACTTTCCATACGACT
>448188 NS=130 contig=overlapped:109
AGATGTGGAGATCAGAGATTGACGTCACTATCTTCCTCCATCATGTTACACTTTCTGTAGTGTGTCAGGGTCTCTTGTTATAGCTCATCAGTCTGGCAAGAATAGCTAACCTTCTTGTCCCGGACATTGGGATTACAGGGGGTCTACCATGTACTCGCAGCTTGTGCATGGGACT
>448189 NS=2 contig=overlapped:73
AGATGAGTAAACAAACTTTCCAAACTGTCCATTATCTCTGATTCTGTGCATAAGTGACTTTTTCTTGTGAAACCCCAAAAGTCTTTATCTCAGCCCTTTATCCAGAATCCACACCTTTTTTACTTTTTACCTCTGACAATGTCAGGTAGGAAATGAAACTAATGTTTATTCAATTGGAAAGCTTCCTAAGTAGTGAAGATTCATAGGACT
>448190 NS=62 contig=separate
CAGTGACACAAGCTGGGGTTTGATGAGGCCCCAACACAAGTGAGGCCTCAGAGCATGGAAAGCAAGTGGGGCTTGGAGTGACCCAGAAGCTGCTTAGGGGGGAGAAAGGCCTGCCCCACTGGGAGAGGGGCCAGTGGCCTCCAGGGTACTTAAAGATTTGCTTGCTGTCTTCCCGCCTTTCTCCAGGCCAGAGACTCTGCCTCAAGTGCCACCCAAGCTGTCAAAAGTGTGTGGATGAACCTGAGAAGTGCACTGTGTGTAAGGAAGGATTCAGGTGAGGCCGCCCACCTGACT
>448191 NS=108 contig=overlapped:103
ATGTGTTTATAAATAGGTTTTCAAAAAGCCTTCCTCTGCTACACTTTTGAATAAAAACCATCCTTGTAGCCCTGTCTTCACTGTCTTCCTCTTAGTTATGATTTTATCTCAGCAGTCGGCTGCTGATAAGATTGAAGTCCTTACATTGATTTATTAAAAGTGAAGATAATACCATGGGACT
>448192 NS=88 contig=overlapped:32
AAATGTGGACAGGCTGATAAGCATAGGGTTACCACCGGAGCCTCCCTGGCTGACCCTTTGCTTGGAATTTTTGACCCTCCTCTCAACAGATGTATCAGAAGAAATTGTTCACTCCTGCACTGTCATCCATGAGAGGTCTCTTTCAGTTTCACTGACAGAGATCCCTAGTACTAAACATTTTCATAATGTGCTGTTCATTCCCTCTCAATTAAAGCTTCTAGGGAAGCAATCCCAAGGGGAGTTCATGCGACT
>448193 NS=80 contig=overlapped:61
AGATGGGTATGTAGTTTTCTGTTTTAGTTATTTGGAATCTAGTTTACACTTGGGCTGGTAATGTGCACCCGTCAGCAGTTAGGCAGTTTTCTGTTGCCCGCCTCTGCTGAGTGGCATGCCCAGCCTCTGAGAATTGATCCAGCCTGGGTGTGGCATTTGTCCAGCTCATCCTTGGCGTGTGGCTTCCTTCTCTTGGCCCGTGGCAGTCTGACCCTCATTGGACTGTGTGTCAGGACGCCATCTTTCTTGGCATCCCATGCTGCCAAGGCATCTGAC
>448194 NS=99 contig=overlapped:105
AAATGCAGGCAGGAAGGAATATGGTAGGAAACTAGAACTAATCACCTAAAAAAGGTGAGATGGCTGAGTGGATAAAGGCACTTATCACTAAACCTGATGACCTAAGTTTGATTCCTAGAACTTACATGGTGGAAGGTGAGAACTGATTTCTAAAAGTTGTCCTCAACTTCCACATGACT
>448195 NS=100 contig=separate
AAATGTTACTTCCAGACGAGCTAGGAAAGTAGTCAAATCCATTATCAAGCAGTGTCTGCCTGTGTACAAAGTGAGCGATATGCCTGAGGTGGAAAATGAAAACAGCCCTGGTTATGTCTGCTTCTGTTGTAAGAGTTATANNNNNNNNNNGTTAGGCTCTATGAAAGAATGATTGCAGATTCACCCATGGATACTCAAATGCATGGATGTTCAAGCCCTTCTATAGATGAGAACATCTGTGTACAGATATACAGATGTTCTATAAACTGTGTTACAGTGTTAAAACACAGGACT
>448196 NS=13 contig=overlapped:72
TGGTGAAATAGTAGAGCATGGAGGATTAAATAACAGATTATGATTTTTATTTCATCTTAAAGCCAGAAGTATGAGATCAAGGTGCCATTTGTGGTGAGGCACCACTACGTCACCTGATGATAGTTTTTTTTTTCTTTTCTTTTCTGGTTTTATAGAGTGGAAATAGGTAGTTTTAGGTATTTCCTCTTACTTTAAAAATATTACATATGACT
>448197 NS=86 contig=overlapped:108
GAGTGTAATGAGCTGTAACTCATTCATCATTAAAAATCTTAAAGTCTAAAGCCACTGGGTGGTGTAATTATCTTTGTTTATCGTTTTTGTTCTGAGCTTCACTTCTTAAAGTTCTCTTTGTTTTCCCTTTAGCTTGCTACAGTGCAGAGGCTGCTTTCTGAGAAGGCCACTGGACT
>448198 NS=40 contig=separate
GGGTGGTATCGTTCTTCCTCATAGCGAGCTGCTTCTTCCTCTGACCCCTCGGAGGGACTTAACTCCTCCGACTCAGAATTGCCAATTTCTAAAGCCTCTAGTTTTTTTGTCGGATAGAGAGGCTCCTTTTTAGATTTTTCNNNNNNNNNNTTCTTCTCCTTATCATGTTTCTCTCCCAGGGCGTTCTTTCCCTTATCTCTCACAGCAAGCTTTATTGCAGTCAAATGATGAAAGGAGGAAGACCCCGAGTCCTCGAAGTGGCGCTGTTTATATAAGCCCTGCTCACACCAGACT
>448199 NS=46 contig=overlapped:82
TTGTGGAAGAAAACCCATTTTTGCTTTTCTTAATTTTTTTTTCAGCTATAGCTACAGAGTACATGCACAACTTCTAGTGAAATAGCACCAAAGACCTGAAAATCCTATTCTCACATCTTTTAAACACCTAGCAGATGTGCAAAACAATTTGTTTAATTAACAGGACATAGCTATTTCAAATGTCAGTGGGTAGCATTCGACT
>448200 NS=37 contig=overlapped:104
ATGTGCCACAGGATCTAGGAACTGAATTCATATCATACGGCTTGGTGGCACATGCCTTTATTTGCTGAGCCATCTTGCCAGCCCCCTTCTTGTGTTTAGGTGTGCAGTTTTTTACAGAGAATACGGAAGAGCTGACTTGGGGATACATTTAGATCTGTGGATACACTTAGTCACTTGACT
>448201 NS=47 contig=overlapped:136
TAATGTTTTGAGATGAAGTCTCTCAGTGAACCTAGGGCTCCCGGTTTGGCTAGATTGGCTGGCCAGGGAGCCCCAGGGTTCCTGCTGTCCCCATCCCGCAGCTCCGGGGTTACAGGCTCATGCTGCCGTGCCTGGCTTTCACAGGACT
>448202 NS=23 contig=overlapped:49
CTGTGCTCTGTTCCTCCAAGCAGGCATTGTCACTAGCCCAGTGCCAGGCCTGTCCTTCAGATGCAGTGATCTACTTTATTTAACCTCTCCTGGCCTGAGACTCATGCCAGGATGACCACACTATTCAAGCCACACTCAATACCCAGACAGGAATGAGGCAACAAAACTGGCCAGCTTTTCCAGTGCTGATATTGTTGTCTTTCTCATCTTCAGGAGCTCAGCAATTCACTAGACT
>448203 NS=29 contig=separate
ACATGGAAGCAAGCCAGATCCTCGGCCTTAGCCAAATGTGGAGTTGTTCGTGACAGAGAGCACTCACCATCGGGAAGGTGGAAGGCAGAAACCAGCTCCATCTTTCTTCTCTCTCTTCTCTTTCATTATTATTTTCCTCCNNNNNNNNNNTCTCCTGTGACTAACTGGAACAACTAAGTGTGGGAGATATGAACCTCAGCACACATGGCTTCTCTTTGATTTTGTATGTAGTGCCTAGTGTAGGAACTGAGTTGAAGTCTGTGGCCTCTGATCAACTGTATTCAACATGTGACT
>448204 NS=99 contig=overlapped:111
AAATGTAGGAACCCCATCAAATCTCTGAATAACACCCTTGAACTACACAGATTGACATAAGCCATTAAAGCCAGTTTTTCCTTTACAGCTGGTTAATAACACCAATGGAGATAATTTCAACCATTTCCACCCCACAACATCTCACCTGCTGAGCTGTGTAGTGGCACATGACT
>448205 NS=43 contig=overlapped:131
GTGTGAATGCTTGGTCCATAGGGAATGGCACTATAAGAGGGATGGCCTTGTTGGAGCAAGTGTGTCACTGTGGAGGTGGGCTTTGAGGTCTCCTGTGCTCAAACTACACTCAGTTTGACACACTGTCTCCTTCTGCTGCCTGAGCATCAGACT
>448206 NS=119 contig=separate
AGGTGGAAGGTCTGAGTTTGGTGAAGTGCTGGGGTGTGGTCTGTGGAGTTATAAAGTCATGAGCCCTGGATTCTCAGATTGGGAGGAACAAGAGCCGTTCTGAGTGGGGGAGGGCCCGCCCGCCTGCCTCTTTGGTCTGTGACCNNNNNNTTTTTATGGGGTATTTTTAGCGGCAGCACCTGCCTTCTTCGGGTGGAGAAGACTCTTAAAAGGGCAAGGGATCCCTAGGTCCTTAGGGGGTCAGCTGTCCACACTCGCTCACTCTTACATCTCCTGTGGTGCAGTCATGGGACT
>448207 NS=84 contig=overlapped:120
CTGTGAACAGTCAGTTAGAGCAGGGTCTTTTCCAGTTCTCTGCATATTCCAGGGACTTTTTCCAGCCATAGCTGGCTTCAGTCTGTGTACCATACCCTAGCAAGGAGGGGAGTGGGGTTTGGATGTTCTACTTCCCAGGAAACATGGTGGACAGGCATAGGACT
>448208 NS=70 contig=separate
CCATGTTAGTAATTTTACAATTTTGGCTAACTTAATCTTATGTAAAGTCTTGTACTTATAGTCACAACCATTGTGAGTTCATATGTTCAAATGTCCCTGCCATGTCTGTCAAATACTGTCTAACAATCTTTTCATCCCCTANNNNNNNNNNGTTTTAGGAAAAGGGTTGCCCCATTTAGGGCTGAGTACCCCCAAATTTCTCATCATGAAAACATTTACTAATTGTGGGCACCCATATTAAGCATCATGTATTGAAAGAAGCTTATGTATTAGTGCATGAGAGATGCACTAGACT
>448209 NS=103 contig=overlapped:111
AAATGATATCAAAACAACCTGGCATGAAGTTGCAGTATGGCTACGTCCACAAAGTACACAGGTTTGATCTTCTACTGGATGGGACCTTTGTCTTCTCTACTGAGCCCTTCTTGGGAGAAGACACAACAAAGGCAAAACCTCACTCGGTGAAATGTTCTGGAATCCACTCGACT
>448210 NS=94 contig=overlapped:14
ACGTGTTCGAATGACTTGCCATCACTGAACGCTGAGCTTGCCCTCTTTGCAGTCGAGTCTACCTTCCTACACCTGAGCTCTTACAGAAACACAGCTGGAGGTACCTGGCTTACATCTGGTTGATACCAGCACTAGTTACCTCTTTTGTTCTTCTGGACTCCAAAGCAGAGCTTCTCAAGGAAATCATTTTCACTGTAGTCATAAGCCAGGTTTTAGAGATGGCTCCGGGGTTAAGAGAACTGGCTGCTCTTGTAGAGGGCCCACTTGACT
>448211 NS=53 contig=separate
CAATGTCTCGCCTCCTTCCTCCCTGTCTCCCCTTTCCATACACTGTCTACATTGCAAGGAACCAGAGACTGATGCACCAACCAAGGACCATGCCCGGAGAGGACCTGGACGCCCTGTTCAGATGTAGCCAATTGGCAGCTCAGTCTCCATCCGAGTAAGGGGAGCAGGGGCTGCCCTTATCTACATTACGAGGAACCTGGCAGTCCTTCCAGGCATGGTGTACCTACTAGGGAGCTTCTGAACAAAGTTAGGATGGAATTAGCATGTACCCACAAGCACACAGCGCACACGACT
>448212 NS=80 contig=overlapped:113
ACGTGTGTAGCCCTCGGAAAGACCTTTCACCTCTCTAATCTCCACTGTGCTTATTTGTAGGATACAAGCGTATTCACAGTTGTTACAGGCTCACAAGGGTTAGAGAGTGGTAAGTCGGCGCTTGGCCCGGAACGAATGCCTGATGCTGGTGTTGCTGGCATCCATTAGACT
>448213 NS=115 contig=overlapped:104
CTATGTGTCCATATCCTAAATGCCAGCTGACCCATGCTCACCAATGGGCATTCTGCAAGGGCAGAGATAAGCTAGGAGAAAGAGCCTTTATTTAGGCAAAGGGTTTTGGAAAAGCGTGCCATCGGGGCCAGCAAACTACAATGCTCCCTGGAGAGCTTGTGAAACTGTATTGCATGTGACT
>448214 NS=42 contig=separate
CTATGAATGCTGCCTTGATCCACTTATTGGGTAACCTGCAGGCTGCTAGCCTTCAGGAAGAAGCAGAGGGGCTTTCTTTTGTAGTTCTTTCAAGAAAAGCACTTTGCCATTTGGACCTTTTGAAGAGTTAGGATCGATTTNNNNNNNNNNAGGAGAATTATTGAGGCCTTGGGGGCAGCATGCTTCAAACTGTGTGTCGTGACCCATTAGTGAGCTGTGAAATCCATTTAACAGATCTTGAACTGTACTTACAGAATGTGGTAGAGACCAGCATGGAAAGGACAGCATCAGACT
>448215 NS=77 contig=overlapped:110
CCATGTGCCTGGGGTCCCATCTGCCTGTACACACAGCATCAAAATAACTTCTTCAGAGAGCCAGAGAGACTGGGGCCAGTGCCAGGCCCTGACCATGGTCCAGCCCCCAGGAACTTGACCTCACATCTCTTGGATTCGGTACTGGGAACCTGCTCTACTCCAGCACATGTGACT
>448216 NS=109 contig=separate
TAATGTCCTTTGCAAATGGCCAATGGCTCCAAAAAAAAATCTGAAGCCCTTCTCTCTAGAACTGCTCCTGCTCAGGGGCAGAACAGCTCAGTTTCAGGTTTGTATTGCAACAGCACGATTGAACTCGGTCCCACCTAAGCCNNNNNNNNNNAGACATTGCTCCAGGTGAATGGTCCTCATGTTGTTCTGGGTGTTCGTACGTAAACTACAGTTTGGTATGTGTGCAGGGGAGTGTGTGATCACGCTTGTTCAGGTGTATGTGTGTGAACTTGGACATGTGCACCTGCACATGCGAC
>448217 NS=68 contig=overlapped:102
CTGTGATACATGGACGGCTCACCTGTATCCAAGCCTGAGAGACCTACAAGCGTTAGGTTACACTAGGGCGTGAGCAAATGCAATTTAAATCTATGGAGGTGATTGTGGTAGAGAATTTCTTACAAGTGTCCTGGTTGTGTTTTCAAGAAAGACAATAACCTAGAGACAAAGTTCACTTGACT
>448218 NS=72 contig=overlapped:91
ATGTGGACCTATCTGCATTGCCCACGTGGCATGCTGGGGTTGGCTACCCAGAGGCTATTTAAGCTGTGGGCTGGCTTTCCCCAGGGTCAGATGATTGTTCAAGGTTCCTGAATAAACTGCATTGAAAAAAATGTTGTTGTTTTTTCAATTTATGTTCCATATGCATTGGTGTTTTTACTGCATGCATATGACT
>448219 NS=58 contig=overlapped:96
TCATGCTTTCACACTGGGTCTTCTTTAGGGCAGAAAAGCAGGCTTTTATCGTAAAGCCTCTTGCTGGTGTATAGTTCTTTCTTTCTTTTGGTTTTCTGGCAGCTCATTTTGTAGACAGACTGACCTCAAACTCAGAGATTAATCTCCTCTGCCTCCCAAGTGCTGGGATTAAAGGCATGCACCAGACT
>448220 NS=30 contig=overlapped:117
GCGTGCAGTGTCCACACAGACCAGAACAGGGCGTCGGATGCTCTAAAAGTGGAGTTAGAGATGGTTGTGTACAACCGGGGTCTGGGAATCGAACCTGCATCCTCAGCAAAAATCAACCAGCGCTCTTACGGACTAAACCATTGCTTCAGCCCTCCTCGCACCCGACT
>448221 NS=114 contig=separate
CCATGAGATCTTAATGAAATGCTGTACATGTGCACATCCCCAAAAAACACAATCTATATGAACACTGGGACATCAATAGCTTCAAGGATTGGTTCTCTCCCTTAGGATGGGTCTCAAGCAGGATCAGCCTTTATTTGCCATTCCTTCAATTTGTTCCATCTTTGTCCCTGCACACCTTGTAAGCAAGACAAATTTTGGATAGAAAGTTTTGTGAGTGAGTTGGTGTCTCTCCACAGGAAGATCTGCTTAGCTATAGGAGATGGCCACTTCAGGCTACATATCCTCCACTGGACT
>448222 NS=73 contig=separate
CCATGAGCTGGAGAAAATAAAGAAGCAAGTGGAACAAGAGAAATGTGAGATCCAGGCTGCCTTAGAGGAAGCAGAGGTATGTGTTACAGAGAACTTAAATGCGGGACCTTTGTGTACAGGTCAAGTAGATGATCCTATCAAAAGCCGTAAGGCTGGAGAGATGTTTCAGCTGTTGAGAGCTCTTCCTGGGTGCATTTCCCAGTACCCACATCTGGTGGCTCACAACCACCTATAACTCCAGCTCCAGAGGATCAGACACCTTCTTGTGGCCTCCAGGAGCTCCTGCACACGACT
>448223 NS=60 contig=overlapped:63
CCATGTTCTTCAGGTCGACTCCGAAAAGGGAAAGAACAGACCCAGGGGCCAGAGAGGTGGCTCAGCAGGGAAAGGTATTTGCCATAAGCCTGATGACCCGAGTTTGGTCCCCAGGACCCACGTGGTAGAATGAGAGAACTGACTCTTGCAGGCTGTTCGCTGACCTCCACACACATAGTTACAGGCATGGCATGCATGCCCAAACATGTGTACACAAGACT
>448224 NS=36 contig=overlapped:90
ATATGTCTAACACTGACTCTCCTGGCTGTATGTTCCAAAACCTGATGCTCCCGGCCCCATGATCCTGGGCCCTACCTAATGCTGCTGCTGACCCTGTACTCCTGGGTGTGATGTCCCTGGATCCATGTTCCCAGGCCTTGACACTCCTGGATGCTAGACTGAGGCTTTTGATGCAGTTTGGTTCTCATCCGACT
>448225 NS=30 contig=overlapped:87
CCGTGCCTGGATTTTTGGGTGCTGGGGTGGAATCAGGCTACTGTTCAGGCTGTGGCCCCAGCCCCATGTCTGAATTTCTACTGGAATATAATTAGACCATAGGCTTCCCACTGAGTTGAACTTCACACTTTGAAGTTATTTCAGTATTTTTACAGGAGTCTTTAAAATTTTTACTTTTTAGTTGTTAACATATGACT
>448226 NS=3 contig=overlapped:57
TAATGCCCACATGTACAGGGTTGGTGAGTCCTACGTCTGAGGCAGGGGCTCTCTTACCCCAGTGTGCATCACTGAGCTGGTAGAGTGTTCCTCTTATCTTTACTCTGGGCTCTGGAACACACATACACACAAAAAGAAATTACTGAATCTGAAGAAATGGCTTGATATGGTTATGAGAGCTTGTTGCTCTTCCAAAGGGCCCTGTATTTGATTCTCAGCACCTGAC
>448227 NS=24 contig=overlapped:58
ATATGTTTTTAAACATACATGAAACACTTTTCAGGATGAGTTCAGAGCTGGGTCTTATATCAGTGGGGACAGAAGAGACAATGGCACTTTAGAGAGTTGCTTAACTTCTGTCCAAATAAACTCACTTGATTGTGAATTCATGTTTTTGCTTCTAAGATTTGCAAAGTTTATTTACTTATTATTTGTGTGCACAGCTTAACTATATAAGCACCATATTCATTTGACT
>448228 NS=60 contig=overlapped:135
CAGTGCTGGGAGAACTCGGTGGGCGAAGAGTTATACAAATTAACCATCTTCAACTTCCTGCTCACCGTGGCCTTCGCCTTCCTGGTCAGCCTGCCCCGGAGGTGAGCTGCCTGGGGACGCCCCAGGGGGCGGCTGGAGGCCACAGGACT
>448229 NS=68 contig=overlapped:69
CTGTGCCTGGCCCTCATCTGGGGAGACAAACACCACAGGGGTTTTGTTTCAGCTCTGACTTTTGTATACTAATTGGTACATTCACAAAGGCCAGAGGCTGTACTGATGACATTCTGTGAGGTTCTCCGCTAGGGTCTGTGTGCATCCCAGAAGTGTTTGGGAACATTTTTATCTTGGCATAATTCCATACTACTGACTGAATTAGCCATGGGACT
>448230 NS=77 contig=overlapped:112
CTGTGAGGTTGCCGGGATGTGTGCCCCTGAGCCCAGTCACCCCTACAAGAAACAGCAATTGCCTGTGTTCTTAGGAGTGTTGGGCTGTGGGGTGGCGTTCCAAGAAATGAATGCTGCATCCACAGATAGCACCCGACTTTATATATGGTGAATCTTCTGAATGCATCCGACT
>448231 NS=37 contig=overlapped:87
AGGTGTCTCTGTCTGTCAATTCTTCGCAGAAACCGTGTCTAAAGCCTTGTTCTCCAGCGGATGACGGCAGCCCGACTGGGCCGGTCCGTGGCACTTTTTGTGATTTTCTGTTTCTGGAACAGCTCATTCAGAATGATCCTTTCCAGTTCACACCATTTACCTGCAAATATCATGATTTCCTTGTTTTTCATTGGACT
>448232 NS=121 contig=overlapped:25
AAGTGAGAGTGCACAGGAGGCAACACAAGGAGATCTAGGAGAAAGTGAGGGAAAGCTGATGCTGGAGCATGTGTTGGGAAGGCGAAAGAGCAGGGGAGGGCTAAATCCTGTAGCTTTGAGCATTTGTGACACATCCACAGCTTCTAACACTGGCCTTTCACAAACACAGGCCAGTGTAATCTGCTGTCACCTCATTCTCAGCTCTAAGTATGTATTTGTTTTGCTTAAATGTTCAGTGCAGCAGATCATGCACCAGACT
>448233 NS=68 contig=overlapped:115
TTGTGTCTTAATTATCTCAAGTGCTTTGTTATGGGATGGAAAGCTCACTAACAGAATACTGGTAGCCAGCTCCTAGGAAGCTAATATTCTCCTCAAACCTTCTTAAAAAGTAAAGTCTTAATAAGTAGTTCCTTCAGTTCATTACCCAAGACTGTGCCTACATACGACT
>448234 NS=28 contig=separate
TAATGTAATCTGTGAACATCTGAAAGTCACATGTCAAGGACACATGACTTTTATTAATGACCACTTGAAAGAAATATGTGACACTTTTCCTGAACTAAGAGTCTTGGACACAGGAACTGTCATCTCTGGGTTGTATGCTTNNNNNNNNNNTCAGCCTTTCTCTCAGGCAGGCTGACCATTAGCCATTTTAATAACTGGCTCCTGAAACTCTTACTGGTTTTCACCTGTTTCATGGCATCATTCTCACTCTCAGACAATCATTACCTGAGAGAATCTTGAGGTTTCCATGGGACT
>448235 NS=71 contig=overlapped:116
TCATGCTATGAATGAAAGGACTCACTAGCACACATGTCTAGGAGAGATTGGGAAGAGTATTGGGTCCACTGTTGAGATGACTGTGAGAATCACATGCACAGAATGAATGTGTGGAGGGGAATAAGCATGCTTTGGGATGTTTCTTAACCTCTGCAGAGACACTAGACT
>448236 NS=121 contig=overlapped:118
CAATGGCTCAGGATTTGTTCGCTGGAGGACAGTACGCATGACTGCTTTGAAAGTGCTGACTAGAGAGAGGAAAGCAGCCATGCTCTTGGGTCTGGATTTTGGGAGGTATAAGTGCCTGGGATTGACAGCTGGCATTAACACAGTTACTGGCTGGTCACATGGGACT
>448237 NS=87 contig=overlapped:99
GAGTGTTAGGGAATTACAAACAAACAAACAACCAGATAAGTAGATAGATAATGGAAGTTCGTCCAAGGAACAGAAGCATCATGTGAAAGAGCTCTCCTGGCCAAAGCTGGACTCATTTGCACAATCCAATACATGCTAGATTGTTACCTGAAGTGCAGAATGGGTACCTGAGTGTCCATGCGACT
>448238 NS=126 contig=overlapped:25
CTGTGATCTCAGCATTTGCAGTGGCAGAGACAGGCGGATCTCTGTGAGGTCAAGGCCAGCTATGGAAACTGTGTCCCCATAAAGCAAAGCGAAACAGAACAAAACCAAACAAAAGGATGCAGGCTTCTCAGTGCATGCTCTTGCTCAGGTCACCTGCCTGTGCCTCGTTGCTGGTCTGTGTGCCTCTGTTCTATCCCTTTTCCATTCCTTTCCACACACTATGACGAGAGATGTAAGAGGGCTGTTCCAAGCACTCGACT
>448239 NS=16 contig=overlapped:83
CCATGCATGTCCCTCTTGAAGTCCACAGAAAAAGGAGGTCTTCCTCTCCTTCCTTCTGAACCTATTCTATCAGATGTCAACAGGAGTGGCTGCATTGTCATCTTCTGTGGCCTTTTAAGACTGCTCTCCCCTCAGAAGGAGCTGACCAAAGATCTGGCTAATCACTTTATGTCAGTGGCAGTCCCTGTTTCCATTAGACT
>448240 NS=98 contig=overlapped:73
ATGTGTATGATAAGGATGTGCATGTCAGTTGGTCTATTGTGGAATCCTCCCAGGCATGTACAGAGGCTTGTTGCCATGGTGAGTTCCTAATCTTCTCAAGTTGACACTTTTGATCATCACAATCAGACCCTTGTCAAGTTCACACTAAAACACATAGCTTTTAAATCATAACGTTTCAGTCCTATACTCATAGGTTTATGCACATTTGACT
>448241 NS=85 contig=overlapped:92
CTGTGCCCAGCACTTGGGCAGTATTGTTGTTTTAAAGACAGATGATTTTTGTTTTCTGTCTGTGGGTGCTTTCCCTGCATTGTTGCCTGTGAATCACCCACGCACCACATGCTTTGGCACCTGTAGAGGCAGAAGAGGACAGTGGATCCCCTGGAACTGGAGTTACAGATGGTTGTGAGCTGCCATATGACT
>448242 NS=44 contig=overlapped:129
AGATGACTCAGCAGATAAAGATGGTTGCCATCAAGCCTGATGACCATAGTTCAGTCTCCAGGATCTGCATTGCTCAAGGGCAGAAATGAATATTGAAAGTTGTGTTCTGGCTCCTATATGAATACTGTGACATGCATATCAAAACACATCCGACT
>448243 NS=56 contig=overlapped:79
CTGTGAAGACACTGACTCTCCGTGATGAAAAGACACTCTCTTCTTTGGCTATGGAGAATGAGCAGTGTTCTTGCAGCAGATGAGTGCAATCCTCAGAACACCAGGCAGGTGGCTAACAACGGCCAGCGTCTCTAGGGGATCAGACTCCCTTTTCTGTCCTTCTAGGAGCTCACAAGCACATGAACACACACAGGCACACAAGACT
>448244 NS=59 contig=overlapped:128
CAGTGTCACTGGGAGGAATCTGTGAGAGCTGACAGGCGCTACTGGAGTCAGACTCTGTCCCTGAGGAGGCAGGCTTTTACAAATGGCCAGCTGAATGAATGCCACAGTTCCTATGTTACCCTCTCGGTTCTGCGGATGCTCAGCTGCCATGGGACT
>448245 NS=43 contig=separate
GTATGAAAATTATTAAATCTTTAGCAACCTAATTGCCAAGGTGAGCTTGTTACAGTACAAAGTGGAATGACAGAAGTTAAAAGAAGGGTGGCTGCCAGAAAGAAAGAAACGCAAAATCGCATTTCAACAGGAAGAACATCNNNNNNNNNNCTTCCATGACAAACTTTGCTCAGAGGATTTGTACGTTGACAAATGTCAGAAGTGGAAAGCAACACTTCTCCAGTCTTCCTTTTCAAAGAGTCACTGTCACGGCTCCAACCTTGTTGGTTGTTGCTCACCTGCCAGCATTCGACT
>448246 NS=43 contig=overlapped:47
CAATGCACACTGACGCACTCGACCACAATGCCGTAGCATCTTCACCATTCTAGTCCCTGGTACCATCTTGCCAGGTCACGGACACTCGCCGTAACACTGGGCTGCTCGTGGCATCCATTACTCAGTTTTCTGATCTTGGCTCAGCAGCCTCAGAACTGTGCTTAACTGTGAAGGATGGCCACTCCTTGAGAAATTCAACCAAAAAGGGAAAACGCTTTTGATTTCCATCACAGGACT
>448247 NS=49 contig=overlapped:69
TGATGTGTGATCAAATCATATCTGAAAGACGCTGGGCCAAATCTGTTCCTGATGAACTGCTGTACAGATAATGGAAATCATTCCAATAAAAAGTCTTATTCATGCTAAGACCTTAATCAAGAGATAACCCCATTTGACACCGGATCCCGGAGGATGTGTAATTCTGCCCTGGCAGGGATAGATTTATTCCATCTGACTGACTAATGCATGAGACT
>448248 NS=78 contig=overlapped:108
TGATGAATTATCCTAGTACGTAAAGCTGTGACTTTTAGAAAAAGCAAGAGTGTGTGTGTGTCTATGTATGTGTGTGTGTGCGTGCCAGAGGTCAATTGCAGAAATCATCCTTGCACTCTCTTCAACTTTAATGTTTGAGTCAGGGACTCTCAGTGAAACCCAGAGTTCACTGGACT
>448249 NS=43 contig=overlapped:36
AGATGATCACAGGTGATAACATTGCCTGCTTCCACTCACAGTGACAAAAGCCAGGGCAGCCAGTGAGCTAGTAAATATTTAACAGTCGCCTCCCTGAAGGAAAAGGGAAATTTGATTTATATCATTTGCCAATTTCCGTGGTGTAAATACTTCCTTTCTGACTGATTTCAAACTCCTGATCTAACAACCAGGAGCAGAGTTAGGATGACACTCGGACACTCACACACTCTGCGTTCGCTCACACGACT
>448250 NS=5 contig=separate
CCATGATCCCACAGTCTTAACATTCATACAATAGCTTTGCAAAAACAAGCCCTAACACTAAAAGACAACCCAACTCTGTCCTCAATATATAGTCATATTTCCATGGTTCCATGTCATATAAAGATTAAAAAAAAAAAACANNNNNNNNNNCACACAAAAATATCCCTATATTCACTGGTAATGCCTGTATCACCATTTCTTAAGTACTGGGGGACATTAGTGAATACAACATCAGGCTTTGAATGGGATAGGCTTGATTGATACCATGGTCAAGTACTACTAATCCATGTGACT
>448251 NS=17 contig=overlapped:61
AAATGAGGAATTCAAAATCTGCTACGCTGTAAGCTTGTGCGGGCTCTTGGGCAGGTTTATCTTGTCAATGCGTCCATTCACGGTGGTCTGCAAGCTGTAAGCCAGTGTGACCTTTTGAGTTCTGTGACTTTAAGGCTGAGTTTCAAAGGCCTCCCCCTTCTAACTCTACTGAAGCAGGCAGTCAAAAGATACAACCAATATTTTTCTGAGATGGCACATGACT
>448252 NS=72 contig=overlapped:97
CTGTGTGTTCTTTTCTGACTGGGATTATCACAGTAGGATCCCTCTGCCTGGGATCTTCCAGAGTGCCTCAGACAGCCTCCTGGGGAAGAACCAGGCCTCACCACACTGAACCTTAGAAAAGGGGAAGAGGGAGGCCATTGGATCCTGCATTCTAGACTGGGACCCTGTCTGGTGTGCACACTTGACT
>448253 NS=78 contig=overlapped:121
AAATGCTCTCCATACCCAGGACCAAGTCTTAAGCAGATGGGCCTTTTGGGGACATTTAAGATTCAAAGTGCCATGGAAGGCAAGGTGGTGTTATGGAGAGAAGCAGTTGTGAAAGTCTTCTCACATTTGGGGACTCAGCTGTAAGGAGAAAGAGCATCTGACT
>448254 NS=10 contig=overlapped:57
AGATGAATAAGAGTTACCAATGGCCTTGCTACGACCAAGTATACTATCCCAAAAATTTACTGTCAGGTGAGGTGACCGGAAGGATTCCAAGAAAGCATGAAAAAACAATAATTTATTGAATCCTTTCTTAATAATTTCATGTGTAAGTTTTTGCACATGGAATCAGTATCCCAACACATTTGAGATAAATGAGGGTTCTGTATAGATAAGGAAAAATGCATGCGACT
>448255 NS=93 contig=overlapped:89
ATGTGTGCAAATACACTATGGTTCATGTGAGGAGGTCAAAGGACAACTTGTGGCAATCAGTTCTCTCCTTCCATCATGTGGGTATCAGGAATTACCTCAGGTCCTCAGGATTGGCAGCAAGCCCCTTTCCCTGTTGAGCTATTCTCTGTTTGTTATTTTGACTGTCAACTTGGCAGGATCTGGAATCACCTGACT
>448256 NS=62 contig=separate
ATATGTTGCACATGAGCAAGAGTGGCCCAGAGAGGAAGCCAGAAATCCGTCTTCTGCCACGTTTTCTGCTTCAAGCGGCTGCTTGAGCTCCTGCCCTGACTTCCCTAAATTATAGATGATCTGGAAGTGTAAGCCAAAAACATCTTTCTCATTTTATCACAGCAAGAGACAGGAAACTAGGACACGCCCACACTCACAGGCACTTGCACACACACACAGACATACATGCATGTATGCACACACACGCGCACATGTGCACACACATACAGGCACCCCCCACGTACACACGTGACT
>448257 NS=56 contig=overlapped:82
GTGTGGAGTTCTCATCAGTACTCCTCCCACTTATACTGGCGTTGTCCCGTGTCATGGAGACCCTGCAGCTTTGGATCAGCAGCACTGGCCTTTTCATGAGTCTCAACTTTTCTCAGATGATATAAATTCTGGCGTCAGTTGGTGGTGAATATGATCAAAACATATTCTATAAAAATTTCAAAGAACACACATACACACGACT
>448258 NS=29 contig=overlapped:127
AAATGCTCTACAAATTCTTTCAAAATGATGCCTTTGCTGGGTCCTTGAGGCTGCGTGATCTACAGCTCTTGAGCTGTGAGCCAAGGCACACATACAACTTTCTTTATCTTCTGGAAGGAGAATTAAAAAATGCTTTAAAAAAAAAAAGCACAAGACT
>448259 NS=105 contig=separate
ATATGTATATATGTGTACATGTGTGGATCTTCAGCTTCCAGGATGCTTACAAGGCTAAGGTCAGCTAGAACTGTGACCTCATCCGCAGGCTTAAGCTCAACTGGGGAAGGAGGCACACTGCTGTTAGCAAGTCGGTCCCTGCNNNNNNNTTTTTTTTTTTTTTTTTTTTTTTAAGAATAGCTTACTTCAAAAAATTTTCAAATTTGGACTTTAAATTTATGTATGTGTGCATATGACT
>448260 NS=10 contig=separate
GTGTGTCTATATACATACATGCTCTCTTCCCTGAGAAAGATTTTGTTCCTTTCAATTCTTACTGGTCAAATTCTTAGGTCAAATCACTCATGACTAAGACCATTTTCTAGCAGATTTTTGTCCCTCGTGTTTTCAGTCACNNNNNNNNNNGCTCACTTGTTTCCCAACCCTTTGTCTAATTCTTCTGGTCCTTTGTTTCTTTTGCATTTAGACTTTTTGGGAAAAGTCCATGTTTACTATTGTCTAGTTCTTTTACCTCCTTCACTGTAGTCAGGTCACTGTAGTCATACGACT
>448261 NS=74 contig=overlapped:106
ATATGGACATGGTTGAGGCAGCTTAATGTAAAAATGGAGGAAAGGAATTTGTAACTGGTGATACTATGATATAATTTCCCTGTACCTTAGTTAAGGATGGGACTATTAGCTTGCTGCTGTATATGTATGGTTTCCTGGTGATTTGCACACACACACATACACACGCATACACACGACT
>448262 NS=121 contig=separate
AGATGTGCTGCTTAAATATGGCTTCCAGAAAGGTTCCTGCTGACCACAGGAACTCAGTTAGCTGCTAACCACCAGCTGTGAGCGCTTTGTGGCCTATCTGAGCCTTTGGGCCAAATCTACCCTATTTTTGGAAATCCTAGTCNNNNNNNNNAGTCAAATGGCAGCACCTTAAGGGCATGCCCTTCCTTTTTTTGGGATTGCTGAGCAGTTAGTAAGCAGTTGGTGTTAGGGCTGAGGCACTGGTACTCTGACACTGTACTACTACCAGTGTTTGCTACAAAGTTCCCATTTGACT
>448263 NS=80 contig=overlapped:36
GTGTGTGTGTAAATATACTGGTGGGGGGGAAGTGTTTGTGGAGGTCAGAGGTCAATTTCTGGTGTCTTCAATGCTCATTCTCCCAGACAGTCTCCCTTTGAAGCAGGAGCTCACGGACTAGCTATAGGCACTGACCAACAAGCCCCAGTATCCTGCTCTCCCCCAGCACTGGGGCTACAGACACACAAGCTCACACCCAGATTTGTATGTGGGTGCTGGGGACCCAAACTCGGGTCCTCATGCGACT
>448264 NS=95 contig=separate
CTATGGCTCAGGTTAGACCTGTATTTCATACGCTTATTCACCATGGAAACCAAAGCAAGCCCTGACAGAATCAGAGCTGGAGAAACCATGGGCTTTCAGTGTGGTTTGAAGCTGTGCACTTAAAGTGACTGAAAAGAGAANNNNNNNNNNGGCGTCAGCAATGTTTAGCCGCGTGTGCGCAGGCATGCCGAGTGCTCCGATGGTGGAGACCACGACGAGGCCTGCAGAGGCGGCTCCGCCGCTAAGGGCTTACCACTCTTCCAAGGTCCCAAGTTCAACTCCCAGCACCTGACT
>448265 NS=31 contig=separate
AGGTGTGGCCCTGTGGAGTAGGTGTGGCCAGTGTCTCCTGCTGCCTGCTGATCCAGATGTAGAACTCTCAGCTGCCTCTCCAGCTCCATGTCTGCCTGTGAGCCATCATGCCTCTCACAGTGACGACAGTGGACTAACCCNNNNNNNNNNTGGTGTGTTTCCACAGGCTTTCTGCTGGAACCTGGGACTTGCTCTTCAGTCTACACTGGCTGACAGTGGGCCCCGGGGCCACCTCTTTCTAATCGTCAATATTCTGATTAGAGTTACATACATGCATATAAACTTCATGGGACT
>448266 NS=67 contig=overlapped:65
CGGTGGGCAGCTGAGGACACAACTACCACACGGCTGGGGGCACACGACCTCAGGCGGGGTAGCAGCAAGTGTGTGAGCAGAAAAGGGCCAACATGGTTGACCCGCAGCAGCAGGTTAAAGGCCTCCCGAGTCCGGCCACAGGAACTGATCCCTAGGGCAGAGGCCAGGCATGAGTTGCTGTTTCAGGTGCCCCTCAGGTCTCAGAATCCTCATGTGACT
>448267 NS=73 contig=overlapped:53
CAGTGAGGAGGTGCACCAGGCAGTCTTGAACCTGCACAGCATTGCAAAGCAACTCCGCCGGCAGCGCTTTGTGGACGGCGCGCTTCGTTTGGATCAGGTCAGTGAGTCTCTTCTGTTTACTGTAATCTTGAGTGGCGTATGCCCAAAACCCAAGGGTGAGACATAGCCTGGTGGCTCTCTCTCCCACCTGTTTCCCCTGCCACTCTACCACACCATGCCCTACACACGACT
>448268 NS=42 contig=overlapped:83
CCATGGATAAATCTCTACTCTCCCTACATCTCAGTTTCCGTCAGTGTTGTATGAGTGAACTAGGCCCCTTTCTGCATTCATGCCAAGGATTCCACACAATCACTGTTTTCTTACAATCTAGGTTTGAACCTTGCCTATATACAGACATCCCACATATGCATTTTCAAAGCTAGAGTTAGAGTTTCTACTTCACACTAGACT
>448269 NS=117 contig=separate
AAGTGAAAGAATGAATGCATGGGAGGGAAAAGAATGAAAGCTCAATTGGCAAAGAACTTGCCTGGTACATTCAAGGTCCTGGGTTCAATGCCCAGTACTGAAAACAAAACAAAAATAAAACTTAGTTCCAAAGTTTGAAGNNNNNNNNNNTGAAGTGTTGTTCTGTTTCTACCCAAGCATACGTTCCCAAGCAAGCAGCTTTAGCTCATTTGTTTTCCACTTCCCCATATAAACGTGAAGAATACAAATTAAGCTGTTAAGGGAGAACACAAAGGTTTCTCCCAGCATACGACT
>448270 NS=43 contig=overlapped:100
CCATGTCCACTGATAGGGGAGGTCCTTCTCTCCTTCCTTCTGATCTTAGTCTATCAGATCTCATCAGGCGTGGCTGCATTGTCATCTTCTGTGGCCTGGTAAGGCTGCTCCCTCCTCAGGGGGAGCTGATCAAAGAGCAGGCCAATCAGATTATGTCAGAGGCAGTCCCTGTTCCCATTAGACT
>448271 NS=43 contig=overlapped:113
TAATGCCAGCTCTTGGGAGGCAGAGGAAGGCAGATCTCAGATCTCTGTGATCTATAGAATGAGTTCCAGGACAGCCAGGGCTACACGGAGAAATCCTGTCTTGAAAAACAAAACAAAGAAAACAAAACAAAAACAAAAAGTTATCCTGAAGTTGGTGTTTATCATTCGACT
>448272 NS=70 contig=overlapped:71
CCGTGAGTGGTGAGTGTACCTGTGAACATGGGCTCACAGGATGAGGCAACACTTCTAAAGACCACAGGGATTGTCAGTATGGAAACCCATCCACGGCCCATCTGTTCACTCAGATCCAGCCACTAAGAAGGGAAACGCCGCTGCAGCTGATAGCACCAGGGCTCCAGTCCCTACCATTTGCTGAGTGGGTGGGATCAGCCAATCCACTTGACT
>448273 NS=32 contig=overlapped:134
ATGTGGAAGTCAGAGCAAAAGCTCTGATCTCAGTCCTTGCCTTTTACCTTATTTTGAGACCGGTCTCTATTGTTTTACTATCACACGTGCTTCGCTGGACTGTGATCTTCTGGGGATTCCCATCTCTACCTTCTGTTTTACCATAGGACT
>448274 NS=38 contig=overlapped:96
ACATGGCCAGGGAGGCTGATTTCTCTGTGAACCTGTGGAACATGTAAACATTATGACGCTATAATCTAATACATGCCCAAATGGATTTCTAAGATTTCCATATTTCCTGCAGCCCTTTACCATGTTCAAAAAACAAACTCTCTCCCTTAATTACTCCACACAATTTGTATAAAAAAGTACATGCGACT
>448275 NS=71 contig=overlapped:90
CAGTGGTGCCCTTGCCGAGCAAGGTCTTCTCTCCTCATCACCTGGGATACAGGGAGAGGGGCCAAGCAGCTCTCAGCTCTGCAGGGCAGTATAGTGATCGCGGTAAGTTCTGCCCACTTTGTCTCCTGGATCTCTCCAGGGGAGGTTTGCTGAGGATTGTACACTGGAAAGGAGTGTCAGTTAGGCACCAGACT
>448276 NS=25 contig=overlapped:82
TTGTGCCACTTGGTTATAAACACATTGTCAGTAGATTTGTTGTCTGTATAGATTTGCCTCCTGTTTTATTTATTTATTGTTTGAGGCTGAATCTCAGTATGTAGTCCTGGAACTTACTATACAGACCACACTGGCCTTGAACTCACAAAGATCTGCCTGCTTCTGCTTCTTAAGTGCTGGGACTAAAGGCATGCACCAGACT
>448277 NS=86 contig=overlapped:17
CTGTGTACTATTTCCTTCCTGTTCGCCCTACAATAACTGACTATTACTAGTACATTAAGCAGATTAATAATAGATCCTCAAGAAAGTAAAATAACTTATTCAAGAATATACAGTAACTCCCCAGGGTAGACGATTTCTCCCACTCTCAGCATTCCTTAGTGGCCTGTAGTTTTTCTGTGTAGGATCGAGGCCTCATGTTCCTTCCCCTGTTAGTGTGTCTGTTCTTGTTTTTGTAAAGCTTAATAATTTTTAAAAATACACAGGACT
>448278 NS=97 contig=overlapped:51
GGATGCTAGGCCTTGAAAGCACTGGAATATCAAGGAAGCACAGTGGAAAAGCACACGCTCTCCCGTGTGCTCAGCGCAGTTTTACCGGGGAGCCACCCCGAGGATGGATGGCTTGGGGGACTGAGCTCCCAAATGAGTCCCCTAAACTTGGATAGATGCAGAGCCCAAGGGCGCCCTAGTCATAGGAGCCATGGCCCAGCCACTACCCAGCATACCCAAGGAGCCACACGACT
>448279 NS=32 contig=overlapped:124
CAGTGTGCCAGTAGCCAGTAGCCGTGTGAAAGGAGATCGATTGTGACAGCGTGTTGATGGCCCTTACAGAACACTATTCTGTAGGAAAATACAGATAACAAAGCTTTACCAATTAGCTATTGCTAAGAAGCGTACGGTCAGTGGCATCAGGCACAAGACT
>448280 NS=56 contig=separate
CAATGATTGATTTCAAATGATTAACAATTGAATTTTTGCATATAATACTGAAGCGAATTTAAGAAAAATATCATATGAACTTTGGCACAGTGCACATAACCTCATGATTATTGTCTTTTCTATATTTGACTGTTGTAATTTTTNNNNNTGACTCTTCTCCACCTGGACAGAGCTGGTGTCTGGACACGTAAGGCACTTTCCATCTGCTGGGAATCTGACTTTTTTTTTTTTTTCTGGTCTCCAGAAGCACCTGACT
>448281 NS=36 contig=overlapped:38
GCATGAAGCAGCATAAAAACTCAGCAGAAACTGGCCATCTAACTGTTAGAACTATGAGTTAGAAAAACAAAAACATCTTTTCTTGGGCTCAATGGTTAAGGGCTCTTGTTGCTCTTGCAAAGGATCCCATGTCAGTTCCCAGCATCCACATAATGGATCAAAACTATCCCTGCATCCATCTGTAACATCAGTTCCAGGGGATCTGATGCCTTCTTCTGACCAGGTACACAGGTTGTACACACGACT
>448282 NS=36 contig=overlapped:112
GCGTGCGCACGCACAAGCGCACACAGGAACACACCTACGCATGTCTCCCACATTGGAAACCCAACCGGAGCACGCCTGGGGGCCAGTAGTGCCACCTCTGCTCTTGATCATCCCTAGAGTTCTCCTTTTCTTAGATTAAGAATCCAGACACTTCCCCCGGCTGCATGAGACT
>448283 NS=68 contig=overlapped:102
ACATGACAAATAGTGCAGATAACATTTGTGCCATTTCTGTAAAAGTCTGTGTTTTGTACTTGTTGTTTCACAGTTGCTATCCTGCTCTCATTTGCTTCTGCTTTTCACATGCAGAGTCTTGTGTGAGGAGTTGTGGATACTCAGAAGATATTTTTACTTTGACATCAGTTCTTCATTAGACT
>448284 NS=96 contig=overlapped:71
TGATGCTTCTGGAAAGGCAGAATCTGAAGAGGACTTAGGGTCTTTCTATCAGTAGTGAATGCACACACAGGAAGGGTTTACTTTTGTGAACCAGTGGGTTGTGACACACCGAACAGCCCAGCTTTCATCTGTCTGCTCTATTCTTCCCTGCTGTTGCTCATATGCTCACCTGAATCCCCTGCCAGGAGCGGAGCAGACATCAGCCACACGACT
>448285 NS=100 contig=overlapped:48
GCGTGGTTTTGCTGGGAAGATGGAGAGGAAGAGTTCCAACTCTTGTCTGCAAGTGTAGCTTAATGCAGGACCCACAGTGCGTAAAACAGAGCTGCCTTCCCTAAGGGTGAAAAATGAATAGAGGCTGCATGTCTTGGAGCCCAACTCTGCCTTCCATGAGCACCATTGAGGAGACTAAGGAATGTTGCTCATCCACATTCGTTGGAGCAAGAAGAACCAGTGCCATCCATAGGACT
>448286 NS=92 contig=separate
ACATGGGTAAAATCATACCAAGAAAGTCTGAACAAAATCAGTATAATGAATCGCTGTGCGCGGTGTTACAATTGGATGATAGTCAAAGTGTAAAAGGGATCTCTGTGTTATTTTATTAGCATGTGAATAATTACGTCAATNNNNNNNNNNATGAAAGAGAAAGGTGTTTATCTCAGGAGAGAGTTACTTGATACACATTCATATCCACACATGTCAAAAAACCCTCAGTATGCCAAGTCTTGTAATTAGGCATTACTACTTATTTCACATGTTTCTCTGTGCATACATGTGACT
>448287 NS=19 contig=overlapped:134
CTATGATTTCCAATCATGTGACGGCCGATGCACACACAAGCTGCTTTGTGGCTCTCCTCAAGTGGAGGGAGACGTTAGGCTGCAGTGTCGCTTACCCAAAGTTTTCCAGATGCCAGGCGCCTGCAGGTCCTTCCTGCTGGGCATTCGACT
>448288 NS=29 contig=overlapped:101
TCATGGGGTCGGCGAGGTAGAGCTTCTCGGCCGCGCGGCTGAACTCCTCCCAGGTCTGGAACTGAGGCATCGCGGCTCCGGGCGGCGACACGCCAGGCCGCGGAGCAAGGAACGGCGCGGTGGCACCGACGGCCCGCCTCTCCCACAACCGCCCACGGCGCCGGACTCCGGCGGCACAAGACT
>448289 NS=67 contig=separate
AAATGAGGCATCGCTTGAGAAGCCTGCGCTAGAAACCTGGATAAGAGAGACAGGAAGTCTCCAGGTCAAAGGTCACTTTCCATTAGACTCCAAGGAGCTACTCAGATCTCCAGAAGGGTCTAACTTAGGAGGCAGGAACCNNNNNNNNNNTATATAGTATTTGGATGTCACAGAACAAGCCTGTGCGTAAGTGCTGGGGGACCCTCCCAGCACAGATGAGGCCTTAGACATGGCTGACTACACCTTGAGGACATGACCAATTGGAAAGAGCAGAGACCAACTAGCCATCCGACT
>448290 NS=78 contig=overlapped:91
ACATGTACATAACACCCAGAGAGCTAACCATGCATACAAATAGTATTGCTAATGTTATAGTAGAAGTTTATAGATTTGGTGATGGAAATTCAGTTATCTTTTGAGTTCTTCTGGGAAGATACTAGGCATCACCTGCCTAGTATTGGGGACAGATGAAATTGGTGTGGTCAGAGCATTGAAGAGTCATCCGACT
>448291 NS=82
AGATGAGCAGTGCTCAAGAGGAGAAGCTCCTTCAATTAAGGCTTGAACCACAACCAAAATGATGATAAGGCTCCTTCAATTAAGGCTTGAACCACAACCAAAATGATGATAAACGGGGCATTGTCTCTTGAGGCAGAGAC
>448292 NS=65 contig=overlapped:95
GGGTGCTGAGAATTGAATCCAGGTCCTCTGGCAAGAGCAGTCAATGCTCTTAACTGCTGGGCCATCCCTCCAGGATGTAACTATGTAACTTGTTAAGAGTTAAGCTCTAGTTTTCCAATTACTGTTTCTGACTAAACAAATAGTTCTATGTGGCTGTCATTTAAAGTACCAACAAACAAACATAAGACT
>448293 NS=105 contig=overlapped:109
TGGTGAGATGGCTCAGAGGGCAAAGGTACTTGCCACCAAGCCTGACGATCTGAGTTTGATTCCCAGAGTCCCCTTGGTGGGAGGAAAAGACCTGACTCCCATAGTTGTCCTGACCACTACATGTGTTCTGCAGCATACAAATCCCCATTATGTGTGTACATGTGTACACACGACT
>448294 NS=119 contig=separate
CTGTGAGAGCCGCTCACAGCCCACACAGACTGCTTGCTGCAAACACTGTTAGCGCTGTCTGTGGCTTCAAAAAATGGAGAAGAAATTAAGCATAAAAACTTGTTAAGGCAAAGTTGAGATTACAAATTTAAGCACAAAAACGTCAGCAAATAATTGTAGCTTTCGCTCAAACTGATCTCACATCCGGGTTGCATTGACTGCACACTTAAAGGTCTAATTAGGGACTTAAGCTGGTATGGGTGATATGGATAAACACTTTTATTTCACGTGCATCTCGCAGCCTCACATCTGACT
>448295 NS=104 contig=separate
ATATGATCACATTGCACATCCTCTTCTTTCTGTGGTTTTTAGGACTTGAGTTGTTTAACTAACTGAAGAAGGTGCAAAACAACCAAAAGTATTATGCTAGAGGTAGGCCATAGAAGACAAGTTATAGTATACAAGGATTANNNNNNNNNNTATCATTGACGAGGGAGACAACAGGGAAATCACTCGACTTGACAATTAAGCTTCAATAGAAAGCTAGCTTTTATGATGTAATTTACTTGGAAAAGTTCATCTCCCACCAGCACTTAATGTTAAACATAGGAAAATCATGTGACT
>448296 NS=60 contig=overlapped:74
ATATGTTTGTAATTCAATATGTCATTTGGTGTCAATTATATTTTCCCCCAAGATTACATTTGGTCGATGCTTGCAAATAGATTTGCTTGTTACCATTAGAGAAGTGGGGGTGGGGACACAGATGAGCTGCTAAAGCGCTCGAGAGTCATAAACACCATACTGGTTTCAGTTCTCAGCACATAGTAAACCAGGCTTGGTGTTACATTCGACT
>448297 NS=54 contig=overlapped:116
AGGTGAGGGATAAAACACACAGAGGAAAAGACTTCGCACAGAGCAGAGAGGGGACTGGAGTGCTGTGGGCTTTAGGTGGTTTTGCTGGCCTGGGACAGGCCCTCTTTCCCTAATTTTGGGATCATCAGCTTAAATAAAGAAGGGGAGCTGCGAGACCCACACCTGACT
>448298 NS=87 contig=overlapped:4
AAATGAAACTCTGGCGAGCATCGCTGGCCTGGCTCTCAGCAGCCAGCTCCAACACTCAGTCGCCTTGTGGATAGAGCATGAGCAGGATCCACGCTTTCTGTGGGTGTGTGAGGAAGGGCTACCATGAGCACTGAGCCTCCAGCTTTCTTCCTTCAATCCAGACAGCACAAGAAACTTCTGTACTCAAATGCTTTCGTCTGTATTCACCACGTACTCCAAATGGGCTCAGCACTGGGGTCACCGTAGCCGTGCAGGCAGAAGCCATGCTTACCATACGACT
>448299 NS=88 contig=overlapped:5
TCATGAATTTAACCATCTGAAACTATATGTCAAAGGAAATGCTTGTTTTGATAAGCTATCTTAGGCATGCTGCTTTATTATAGCAATAGGCAAATAACTAAGACAGAGCCATAGAATGGCAGCTGAGTAGGATACTGGAACATTCAGCCATCATTCCAATCTCTAGAAAATGTTTGAGATTACATTAAGGCTTTTTTAATGTCTTTGTGATAAAACATCTTTGAAGATCTTTAAACTAAGGGATTCAGAGAAAGTCTGGGATAACATATGCACCCGACT
>448300 NS=5 contig=overlapped:47
TAATGTTTCCATTAGTATTTAAATGTATAACTGAGAATAATCCATAACTGCAATACCTTTTCTATTCACTGATACACAGCATGCATAGAATTTGCCTTATAGGTCACACTACACACTGGGACAGCCCTCTTCTGGAGGCAAAACATGTAGTAGTTTTCCTCAAAAGGACACTTCCTACCTAGCAAGACAATATTAAACCCCGTTTCGTTGCTGATGCCTTCCAGTCACCATGAGAC
>448301 NS=27 contig=overlapped:74
ACGTGAAGCAGGAACTTTTTAGGACTTGCTTACCCTGTCTTGGCAGAGTTCGGCAGTCGACTTGTCTTGCATTTAAGCTTGCCCATTTTAGGCAGAATTTGTCTGTTGTGAAGCAAGGGTACTTTCTTTACCCGAGTGGCTTGTTTGCCACATTTGAAGCCATCTCCATATGGAGGTTCTTCGATGCTCATTATCTTCTTTCACGTGACT
>448302 NS=120 contig=overlapped:113
TGATGGCGCAGTTGACTATTATAATGGCACAGTGCTGTTTTTTGATGATATAACTGACACTCTTGCGATAGCACAGTGGATCAATGACATATCACAATGAGCATGTGGTATCACATTTCAGCATTTTAGTCGACAGTGGATGATGGTGATCACATAGCAGGGCATTAGACT
>448303 NS=26 contig=overlapped:113
ACATGTATATATACTTTAGGGCCTTAGAAAGGATAGAACAAGCCAAACTGAAAATAAATACCTAAGAAGCAATAATTAAGATCAGAGAAGAGGGCTGGAGAAACAGCTTAGCTGTTAAGAGCACTTCCTGTTCTTGCAGCGTGACCTGGGTTCAGTTTTCAGCACCCGACT
>448304 NS=108 contig=overlapped:107
CTGTGCTGCTTAGAGAGAGGACTGTCCCAAGAAGGCCCAGAGTGAGTGGCAGGAGCAACAGCCAGGCAGACAGCAGTGCCTCCAGGCCCACCCTGTGGATGGGCTGACACGGTTTCCAGCTTTGGGTTACAGTTGTGGTGACCTGGCAGAGGCTATGGCTACCAGCCTCACATGACT
>448305 NS=125 contig=overlapped:27
GCGTGCAGAAGGAGAGCATATGCTTTACACAGGAGGACAAGAGAAGATCAGTGTAGGACTCCTCTCATGGAGCCACTTGAGGGAAGAGAGTGAGGGAGCGCCCGGGCAATCTCTGGTCGCCACACAGTGAGTAGAGAAGGTTTCCTTTTCCAGCATATTCACATGTTAATAACTGGGAAAATCAAGTCAGAATGTTTGGCCTTGGTAAAAGATCATCTTGTGGAATGCTGGAAATGTCCCTTCGTTTGCATTTGACT
>448306 NS=123 contig=overlapped:93
GTATGGAATTTTGCCCCAACTGCACGAGTCTCTGGTCTTGGAGGTACTACAGTGTTTAGGCTGGGAAAAGCTAATTGAAGGGGACTCCTTCTATGTGACTATAGGGACGCCACTTGTCCATGCTGGGTGAAGACTTTACGAAGTGGCTGCTTTTCGGCCAACCACGCTCCTGCAAGTCACCCCATATGACT
>448307 NS=99 contig=separate
CAGTGGTAGTAGATGGATGGCGGGTCCTGACATCCGACCCGGGAGGGTGTTCAGGCCCACACACTGCAGCCAGTACCTGGCCGCCATTCAGACTGAGAAGCCATTCCACCCTGCAGCCCAGCATGCCATCCTGCAGCAAGNNNNNNNNNNGCAAGGACCGGCGTTCATCCGTTGTGGGCAGCGTCATCTCCCCACGAAGATCCTTGGCCAGAAGCTAGGAAAGAAGGACATGGAGGCTGGTGGGTTTAGCACACCCAGGACCAGGGAGTCCAGACCCGCTGGGAGCACCCGACT
>448308 NS=44 contig=overlapped:132
GTGTGCTTTAGGGAGCTCAAATGCACCACATAAACACTGTCATACTGAGGTCCATCCCCAACTACTGGGAAATTCTGAGGAAAGACTCCAGAGCTTCTTCAGCTATTAGTATGAGTCCTGTGACTATGGAAGGATGCACCAGGCATCAGACT
>448309 NS=33 contig=overlapped:8
CCATGAAAACCTCAAGATTCTCTCAGGTTCTGATTGGTTGAGTGGGATAATGATGTCATGATACAGGTGAGAGCCAGTATGAGGTTTAGGAGCCAGGTATTAAATGGGCCAAGTGGACAGAGTGCTTGAGAGAAAGGGTGATCAGCCCTACATGCCTCAATCTGGGCAGCTGAAAGCACACAATACAGAGATGACAGTTCCTGTGTCCAAGACTCTTATTTCAGGAAAAGTATCACATATTTATTTCAAGTGGTCATTAATAATGTCACATGTGACT
>448310 NS=101 contig=separate
ACATGCTAATCCTGCTCTCATGGTGCCTCTCTGTGTCTTCTGTGGTGAGAACCACTGAACAGCAACATGTAGGGGCACCCTAAGGATTCTAGTCTGGCCATGCCAAAAGAGCACAAGTCAGGCTCGTGTGTGCTTTTCTGNNNNNNNNNNGACCTCTGTGTATTACAGGAATGTTTAGTCTGTTTTTTAACTCAAGTAACAGAAAACTGAAGGCTGGCTAATTCATAAAGAAGAAACGTGATCGAGTCAGGGTCTAAGGCTGAGAATTCTGAAGATGGGAGGACACATCAGACT
>448311 NS=4 contig=overlapped:123
ACATGAGCCACCACTGCAAGTAATAGGTCATGCAGGTTTAGCTGGAAGATCCCAGGGCAAACACTACCTGGCAGAATTCAATATTTTGTTTTATGAATTTCCCCCTCGTATAGTGTTTTCCTATTACTTTTCTTCTTTGCCCTTTGCAATTCACTAGACT
>448312 NS=8 contig=overlapped:93
TAATGTTTTTATTTAAATTCACTTCTGGGGCCAAAAAAAAAGGCTCAGTAGTTAAAAGCACTTGATGCTCTTCCAGACCACTAGGTCAGTTTCCAGCACCCACGCTAAACAGCTCCACAACTGTTGGCTACTTCAGCTCTCATGCCCTTTCCTGACTCTCCTGACATCCATAAGCACCAGCACACACGACT
>448313 NS=63 contig=overlapped:128
TGATGAGATTTTAAGGGTGTAGCTTCTGACATTGCTAAGATACAATTTCACAGCAAACTCCCGGATCCTCTAGCTCTTACAGGTTTTACAGTCCCTCTTCCATAATGTCCTCCAAGCCTTAGGGTCGGCGTGTGTTGTAGCCGTATCCACTGGACT
>448314 NS=126 contig=overlapped:92
AGATGATCTCAGAAAAATTTTGCAGCTCACGTAAGAATGGCTGGGTTTCTCCAGAACTTCCTGGTCTGGGTGGTAACCTTCTTTTCTGATATTTCTGGAAACTTCCAGCTCAGATTCACCCAGTGATGTTATGGAAGAATCAGATTCCAGTGTAACTGAGAGATAGCTTCAAAATCTGCTTCTCATCAGACT
>448315 NS=56 contig=overlapped:89
ACATGCATTCATTTATTTAGGACGCAAGGTCTCATTGTGTGTCTTCCTGTTCTAGTCTTCCAAGGGCTAGCAACCAGTTTTTGTTTTGTTTTGAGACAAGATCTCAGTGCATAGCCCTGGCTGGCCTGGAGCTCACTATGTAGACTAAGCTAGCCTTAGTCTAATCCCCTTGGGATTAAAATTGTGCACCAGACT
>448316 NS=111 contig=separate
AAATGAGCTTATAAATGCTTGTGACAGCATTAAGAGAATTTTAACAAACAGAAGGAATGTGTCTTCTATATTGGCTTTATAAGAGTCCAGAGTACATTGATTTCTACCAAGATATTTAGATTTTGATGATGTGGTCAAATNNNNNNNNNNAGGTGAATCTTAACCTTAGTCCATAATGATAGCAGGACCATGCATCTGACGCAGGCTGACCTGAGGCATGGCGAAGCCTGGAGGTCAGGGGTCTTAACTAATCGCCTGTGTGTACATGCTCAGCTCTTATTGCTGCATGTGACT
>448317 NS=54 contig=overlapped:114
GGGTGGAAGGGGCACGCACGGAGCCCTCGGTGCACCAGCCTGAGCCGAGCAGTTCCACCTCCATCCACTTTGTTGTCAGCAAGTGCCCTATATTCACAGCCTGCGCTCAGCACAAGAGTAAGCTACACTGCCAGCATACCCGGGACTGGCCAGGTAGCCCGCACAAGACT
>448318 NS=110 contig=overlapped:35
TGATGGGATGAGGACTTCTGATTAATACTCTGTTTGCTACAGTCTTGTTTGTTTTATTATCAAATGTGTTGTGGTCATCCCCCATACCTGACCTCGCTTGTGGTGCACCGAGTTAAACGCTGCAGAGGGATAGTACTGTCTCTGCGCTGATGGGACTGAGCGCCCTAACCATGAACAGCAGGCTGTGAGACGTGAGCAGAGTCAGTGTGCAGCCATCTCACATTGGCCTGTTACACAATCACACGACT
>448319 NS=8 contig=overlapped:30
AGGTGTCATCCACCCAAAGAGCATCAGACCCGTCCAATACCTTTTTCTCAGAGGCGGGACCTGGGGCATCAATCCGCATGCAATCAGACATACTCTTCTCTGGGTCCAAAGCGGCTGACCCTGAGTGCAGTGCTTAGCCTCGCATCCTGAGCGTATCATTTTAGCTTTTTATGGTATCCAACCATGCTTGGGGAGAATGTCCTGCTTCAATGGCTGTAAAGGCCTGAATGATCATGGCTGCATCACACTGGACT
>448320 NS=81 contig=overlapped:30
GTATGATCTCAAACGTGAAGGCAGAAAAACAAGGGGTGCAGTTTTGTTCTGTCTCTCCCTTCCCACAATTCCTTTCAGTGATGAAGCAGTTAATGCAGCATTCCTCCTCTTGGCTGGGGTTTGCATGTTTTATTGGAACTGTTTTATCCCTGGAGACAATGGCAGATTGTTTCTGCCGCGCGCAGAAGGATCTTGTTCTGGCAGGCCGGCTTCCAGTCAACAAGCTCCACATCCTCTGCGAGGAAGCATGCGACT
>448321 NS=115 contig=overlapped:22
ATGTGCTGAGTCTGACCTGGAAATGAAGCATGAAGATATGTGGGTGCAAACAAGGCATCCCTCTCCACTCCCACGGCTTCCATCATGGTTTCTGTGTGGGCAGCAGAAGAGCATACTGTCAGAATATGAAGCTTCAATTTCATATAACCAGGATGGACAGGAAAAAGATAACATGTCTATCTCCATCAGATTTTATGCAGGATTGCAGGCCTAACGTTTCTCTGAAAATTTTATCTTGTGAGTGATTATGGGGCATCCGACT
>448322 NS=43 contig=overlapped:54
CTGTGGAAGCTGCAGGCCATTTGACACAGCCATTCTCACTAGGTGGCACTCAGTCATTGCTGATCTCGGGGAACTCTCCTTCCCACCTGAAGGCTCCGTTGGAAGCAGGAGCTCCCTCCTAGCTTAGATGGGTAGATTCTATGCCTCGTGGGTCATTAGGCTGGGAGCACGGAGTCCTCCCGGCTGCTGGCTTGGAGGTGATCTTAAGTGGCAGCTGGCTCCATCAGACT
>448323 NS=74 contig=overlapped:34
CAATGATGAACCACATGGTGAGTAACTGAGGCATGCAATTCCACGGCATCAACAAGGAATCGCATATTTAGGAGTCAGCTTAACCAATGAGATGAAAGGTTTATACAACGAAATGTACAGAGTTCTGCAGGAAAATGAAATTGCATCTAAACAAATAACAGCATATTTCATGCTCCTGGACTGAAAACCCCAGTGTAGTTAAGGAGTGGGTGCTAGCAAAGTAGTCTCCACCCTGCAACCTCATGGGACT
>448324 NS=112 contig=overlapped:45
TAGTGCAGGCCCACAATCCCAGCATCCGGGGAGCCGAGGCAAAGGGATCAAGCGTTTGAGGCCAGCCTGGTCCACAGGGTAGGACCCTCACGGGAAGGTGGCACTGCCCGAGTTTGGTCCCCAGTGTGCACCTCACATAGGAGGAGAACCATGTGTGATGTGTGTTCCCCCTGTGCAGTGTGTCGACTCTGAAGACAATTTCTGCCACTGCTCAGTTTGTCCTCCAAGAACATCAGACT
>448325 NS=56 contig=overlapped:85
GCATGCTTTCTGCATATGTACTTATTATTCAAGATTTAGAAACTGTAGACATTAGGAATACAATCATTCCATAGTTCAATTAACTATAAATTCCAATCTAATGGAATTGATTTACTAATTTGTTTTCTTTGATTCAACAGCAAAATGCCCCAGGCTGTCAGATTCTGGCCACGTTTCTTTGGCTTCCAACCATTCGACT
>448326 NS=12 contig=separate
TCATGCCTTGGCAGGATTAATATAGTAAAAATGGCCATCTTACCAAACTTAATGTACAGATTCAATGCAATTCTCATCAAATTACCAACACAACTCTTTACAGACCTTGAAAGAAAAATTCTCAAGTTCATATGGAACAANNNNNNNNNNAGAACTTCAGGAGTTATCTCCATTCCTGATCTCAAACTGTACTATAGAGAAGCAATACTAAAACCTGCATGGTACTGGCACAGAAACAGACTGGTTGATCATTGGAATCAGATAGAAGACCCTGACATAAATCCACACACGACT
>448327 NS=48 contig=overlapped:76
CCGTGTCCACGTGCCTGGCACAGTGGGCCCTGACACTGCTGCAGTCAGAACCCAAGCCAAGGCTGCTGCATGCTGGGCAGTGCCACTGTCCCAGTCATGGGATAAAACTGTGACCTAAAGCAAGCTCCAGCCAAGTGCAAAATCTATGTATTGTTTCAAAAAATCTGGTTACAAGTTAGTTAGATTTGGTAATTTAAATCATGAGACT
>448328 NS=36 contig=overlapped:118
GCATGTGGAACACTGAGGCAACAGAAAAAAGAGAATTCCTAGAGTTTGCAGACCAGCAACTCCAGCTGAAATAATGAGTTCAAAAAGACACCCTTTCTCAAAATAAATATCATGGAAAGCAATTGAAGAAGAGACCAGAACAGTGAGTTTTAACCTCCACACATGACT
>448329 NS=29 contig=overlapped:127
TTATGTCCCCAGACTTGAACCTCTCTCTAAATGCTGATACCCTGTCACTCAGTGGAAGCCTAGATGCTGAACCATGTTCCCAGCTGCCAACCATCATATTGTCACATATTCCCAACCAGACTGGATTCTGCTGGTCCAGACACATTGGCACCCGACT
>448330 NS=93 contig=overlapped:33
AAGTGTAAATTTGCGCGCACAACTCTAAATGTATGATCTATTCCAGCAAGGAGCACACGCTAAACAGAGAAATGGGAACAGAATTTAGTTAAGTGATTGCCTCCAAAGAGAGGCAGGGAGACTACATAGACGAAAAGCCCGCAGTCAGGCGCCACCTGTGAGTGTCTGACGTCTTGGTTTGGGGTGGTTCCTTACACTGGGACGAGAAGGGAGAGGTAGAGATGTGGAAACAGCCAATCAGGCACATGACT
>448331 NS=39 contig=overlapped:73
CTATGGCTCCATAAAAGGAAGAGTGGAATAGCAACTCGATTAAAAACTCAGTGAAGAGATTGTGCAAACCCTTTACCCCCAAAAGAAGAGATAGAGCTACAGCTCCTACCAGTGCATTCAGCAAGGACACTTGGTTTCCCTTCCTCCATTGGTGACTATGAGCAAAACTTCATAACCTTGTTGAGATGCAACAACTTTCTTTCATTTGACT
>448332 NS=106 contig=overlapped:70
AAATGGGGACTTCATCTTGTCAAACTGGCCTGTGGAACCACTGGTTCAGGGCCTGAGAGCCTCAAGGAGTCCTAGTCATCCCAGCACTGGAACTTAGGAGCTGAGGGCTAGGCATGCTGCTCTGAGGGCCTTGAAGGCCTCCACTGTCCACCCGTGCCAGACTTACCAATTTTGGCGTAGTATTCATTGATGTACTCATTGTAGGCCATCTGACT
>448333 NS=20 contig=overlapped:13
TGGTGGTGATTCTTTTTCCTTTTCTCTCATTTAACGTAATGGGCAAGAGGACTTGAAAAAGAGAATGTGAAAAGTGCAAGTTAATCAAAAGTTTGTCAATTGATTCAGCAAATAATTTTTAAGAACCTATTATGTGTCAGATGAGGTTTTAGACACTTGTAGTAGTGTGGTTTATACAGCAGAGTGAGAATTCTAAAGAAATAGAGTTTCTAAGTATGTGTGTGTGTGTATTAATTTTGTTTCATTATGTTTTGATTTATTTCATGTGACT
>448334 NS=79 contig=overlapped:96
GTGTGAAAAACTGCAGCTCCCACAGCCTCGAATGGCTGCCACACAGAAGCTTGTCAAAGACATTATTGGTGAGTCCCAGCAAGCTTCTGCAGCTGCTGTGCTCCTGGTGGACACCTGTTATGTCACTGCTCCTTTGAATTCTGTGCACGAGTGTTTGGGTTGTGTGTATGTCTGTGCACCACTTGACT
>448335 NS=10 contig=separate
TCATGAAGGAACCCACACAATTCCTTTATTTTTAGGAGACCACATTAAATATTTACGCCCCTCTGTCCTCTTAACCAATTCTTTTGCCCAAGAAAATAAAAGTATGTATATAGTGTGATTAAAAATTTACCTTGTAACAANNNNNNNNNNATTAGCACCTCCCTCCCTCCCGTTCTCAGAGACCGGCTGCATCGTGCAGTAACGATCACTTTTGAACCTCTCAGGCTGGGAAGACACCCTCTCAACGGTGGCAGGCAAGTCAAAACACAATGTAGAGTTCATATCCATCAGACT
>448336 NS=75 contig=overlapped:107
CAATGCACCAAGCCACGCATGCCAGAAGCCTTTCTTCATTTGCACCCGGCATCTTCCAAGTCCCCTGCCTTCCTTTGACTCTGCCAATGCAAGGGTCAGGACAGGATGGAAAGACGGTGACTCGTGCCTGCTTAGAGCAAGCACAGAATAAGTAGGTTTAATGGCTTTCACTTGACT
>448337 NS=108 contig=overlapped:79
ATGTGACTGAAGATGTTTTGAAGAACTCTGCACTTGGGATCATCAAAGGATCCAGCTTTGAATCTCCATTCTGTCACGTAGTGGCTGTGAACATGGTGACCTTTCTTTAGTTCCCGTATATCCCTGTTTTCTCTAAAATAGGGATAATACAACCTATGCAAATAGCAGTGAGGATCAAATAAATGTTTATCGAGCCCATGGGACT
>448338 NS=106 contig=overlapped:97
CTGTGTGTACACGTGTGCTAGGCAGCCTGTTTCCAGCCTGCTGACAGGTAGTGGCAGCTTACACTGTGCTATCCTTCTCATCCTCATACTTCCCAGGGAGCTAGGTCATGGACTTCTTCCCCCAGCCAGGGCTTGGCATACGCTTCATGTAGCCTGTATCCTTTTCCCTAGTAGACAGCACTCGACT
>448339 NS=11 contig=separate
CGGTGTAAACTAATTCACATGTGTCACCTATTCAATTATTATAACAGGAAAACTGAAAAGTGATATATCGCACTGTACAGCACAGGATCAAGTTTCCAACAAAAGAACAGAAAACGAAAGCACCACTTTGTAAATTAATCNNNNNNNNNNAAATTAATCACATGGTGTCGCTCGCTCAATTAGGAATGCAGGAAAACCAAAAAGTGTTATCTCACAGTGTGTAGCACAGAAACAAGTTTTCATCGAAAGAACAGAAACACAAAGCACAACTTTGTAAACTAAATCACATGACT
>448340 NS=102 contig=overlapped:15
CTGTGGGGTGTTGTTACAATTAAGTTAATTGATGTAGGAAGAGCCAGTGTGGGCAGCACCATTCCCTAGCAGGGATAAAGCAACTGAACTGGGGAAAAGCAAGGAAGCACGCCTTCCTTCATTTCTCTCTGCTCTTGATATAGTGCCACCAGCTGCCTCAAGTCTCTGCCTTGGCAGCCCTGCTGTGATGGACTGTAGCCTAGAACTGTGAGCCAAACTAACTTTCATCCTTTAATTTGCATTTTGTTGGGGAATTTTATCACAAGACT
>448341 NS=18 contig=separate
CTGTGCCCTGCTGTCTCTCCAACCTTGGAGGAAGGGCTGGATCCTCCACACCTGATGAAAAAAGAGCACCAGGGAGGTGGAGTGGGATGTCAGGACACCTAGCTGAAGAGCCAGAGCTGAGGCACTAGCAGTAGAGTGCANNNNNNNNNNCAGTCAGGGTTACCAGAACCCCACCCTCAGCAAAGGCCATCCAGTCCTGATTAAAGAAAAGTGAACTCATGTCTTTCACTACCTGGAGTGTCTGTTCTTCCTTAGCTCATCCAGAGAAGTGATGAAACTAGTCACCACCCGACT
>448342 NS=43 contig=separate
AAATGAAAAGCTTATTATGTAAAGCGAAGGACACTATTGTCAGAACAGAACAACAGCCTACAGACTGGGAAAGGATCTTCACCAACCCTATATCTGACAGCGGGCTAATATCCAAAAAAGAACTCAAGAAGTTAAAAAGCNNNNNNNNNNATGGGATACAGAGCTAAACAGAGTTTTCTCTGTGGAGGAATATAAAATGGCAGAGAAACACTTAAAGAAATGCTCAACGTCCTTAGTCATCAGGAAAATGCAAATCAAAACGACCATGAGATTTCACCTTACATCCATCAGACT
>448343 NS=95 contig=overlapped:70
GTGTGATGATAATGCCGGTGACAATGCCAAATCAGATGCAGGAATTCTCAAAGGGTGTCACTGAAGAACTCCAGGCAATGTAAGGCTGCTGAGAAGGATAAGCAGCCTTTTCCAAAGATGAACCCTCTAGCTAATCAAGGTAAAAGCTGCAACCTAAACACATATGCAGGAGCAGGTTGTGTGAGAGTGTGTGTGTTAGCAAATACATGTGACT
>448344 NS=113 contig=overlapped:81
GTATGTAAGGCTCCCGATATGCATGACATAACTTCCTGTACTCCTATATAGAACAAATACTTGAACAGGGTTGCTACTAAGTGATGAAAGTGGCCTCTCCAGAGTAGATGAGTTTGAGTTCAACCTCAGTTTCTAACAGTTAACGAGTACAGCATGACGTTGGAAGCTCAGTTTCTGTGAGACTCATTCACCCTCACTGGACT
>448345 NS=40 contig=separate
GAATGCTGAATCATTTGGTAGCATCTGAGTAGAGTTGATACTAGTCATAAATCTGTTCTATTTTCTTCTTGAATGCTATGCCTGTGGTGATGGTTACAAACAGATGAGTGTAGAAATCTACTTTATCCCCGGAAGAGTTCNNNNNNNNNNGTGCAGGGAATCTTAGGAAAGAAATGGAGATGCTAAGACCTGGAGAGAACAGGAGCTCCACAAGGACAGGGAAAGATCCTAAAATTCTGAGCACAGGGGTCTTTTCTGAAACTGATACTCCAGCCAAGGACCACTCATGGGACT
>448346 NS=62 contig=overlapped:120
TAGTGTGACCTCCAGATAAAAACTCCCCTGTCTGGTCTAGTGACAGTGATTTCCTGGGTCATGACCTCTATGCTTTAAGCTGCTGCTGTGAGGAACTCATTGTTTATTGGCCTTTGTTAGTCCCCCACCACGCTGCAGCTCCTGAGGACGAGGTCCATGTGACT
>448347 NS=4 contig=overlapped:47
GTATGCTATCATATCATCTGTGAATAGTGATACTTTGACTTCTTTCTTTCCAATCTGTCTCCCTTTGATCTCCTTTATTTGTCTTATTGCTTTTGCCAGTATGTCCACTACTACATTGAAGAGATACAGAGAGAGTGGGCATCCTTGTCTTGTCCATGATTTCAGTGGGATTGATTTAAGTTTCTCTCTGTTTAGTTTGATGTTGGCTATAGGCTTGCCGTATATTGCCATTAGACT
>448348 NS=12 contig=overlapped:81
TTATGAGAACATTTTGCAATAAGTAAGAAGTTTGCCTTCAGACTCCCAAGTATATTTTATACTATCCAGCTCTCACCCTTCCATTAAAGACAGTTTTTCATGTGCTAAGTGCTTTTTAGAGATATAAAATTGTTCTGGATAGAAACAATAGTAGCTACCTTTCTCCAGCCATCTGTGCCAAGAGCATGTCTCTACATGCGACT
>448349 NS=23 contig=overlapped:129
CTGTGACCTGAGCTTTCCTTTCTTGCATTTCTTGGATTTCCAAGAAAGGAAGTCCTACATTAATTGCTCAGCACAGGCTCAGTAACCTTTTCTTTGAAGCCCATTGAAAAATGCTGGTATTTTCCCTGCTAAAAATAGCCATATGTCATCCGACT
>448350 NS=47 contig=overlapped:71
CTGTGCATCACAGCTGACACATGTTTTCTGTCAGGTATCTCTGATTGTTGGTGTTGTCCTGTTGCTTGGAAAGTAAGAGTGAGCATTTCCACCCCACACCCCATGCTTCCCCTTAGGGTGGTGTACTTCCCTTTCACATTAACAAGGAAGAAGCCAAATAAGGGCTTCATGTAGTTGTTTGAGGTGAGAACTTGAAGATCTTCACATTTGACT
>448351 NS=73 contig=overlapped:98
CAGTGGCAGTCATTCCTAAAGAACCCAGCTGGCCTTGCTTCAGCTTCTTTCATCTGCCTGCCTTGGCCTGGCCATGCCTGATTGGATCAGCCATTCCTCCAGCCCTCCCCGATTTGCTTGCCACACAGCTGCAGCACTCAGACACCAGATTTCTTGCTCTCATCTTGTATCTGAACTCATTTGACT
>448352 NS=72 contig=overlapped:117
CTGTGGCAGGGCTTGCTGAAGGCCTACTCTCTCCTCTTTGGAGCGTGGCCTCTCCGGGCGCTCTACAAACCGATTTGGCCTGGAGGACCAGCTCTCTACCCCCGGCTGGGTCTTTAGCTGTCTTCAATGCCCAGGGAACAATTTGGGTGACAGCAGCCCACTGGACT
>448353 NS=56 contig=separate
CCATGATTCCCTTTATCTTGCTCTGTAGTAGGTAAGGACACACGCTGTTTTCTGCTTGTGCACAAATTTAAAATACAGTTTTCAGATGCCATAGCAAGCCTCTTTACACCATTCAAAAGACCTACAGTCAGTCAAAGCTGNNNNNNNNNNGCTGATAGATCCACGTGATTGTGTGCAGATCAAGGGCAGACAGTTCTGAAAGGTTTTACATGAACAGCAGTGTATTGGAGCAGCTCCAAAAAGCAGGTAGTTCAGGAGAAAAAAAAAAGAAGAATATATGCCTACATCCGACT
>448354 NS=130 contig=overlapped:10
AGGTGGAAAGGCTTACCCTAGCTTCCTGTTCTGTGGGTCTGAGGTGGAACCTGAAGATGCAGTTGTACCCTTCCTGGTAACATCATTTTGTTGATCTGATAGCACAGTTGCACTGAAAGTAGAGTGCATATCTGATGCTAAGATCTCAGCTGCAGTTTAATCCCACGCCCATATTAAAAAGTAAAATGTAACCTACATACCTTGAAAATGATGTTTCCTTTTTGATGGAGCCCAGGCTATGCAGGCCTCAGCCTTTCACCCCAGACATGTGACT
>448355 NS=31 contig=overlapped:86
CCATGGCACTGGTTTGTGCTTTAGATTTCTAGACAGGACTAGAAGGCCAGCCATGGGTTTACAGAGAGAAATGAGTCCCTGGAATGTGATGATGATGATGATGTTGACAATTCTTTGACGGGGTCTTCTTATAAAATCTAAGGTGATTGTGAACTTACAACTTTCTTGCCTTAGCCCAATATGATATAACATTTGACT
>448356 NS=118 contig=overlapped:119
GAGTGTGATGGCTGATTTAATGTCAGCTGGCCACAACTGAGAATCACCCGAGGAACCGTCCGGGTTGTCTAACGGCCATGAGAAGGCCGGCGCACTTTCCAGCAGCAGCTGGATTTAGGAGAGCGCAGCAGAAGGAAGATCTTCCCTTCCTCTCCACATCGGACT
>448357 NS=46 contig=overlapped:57
AGGTGAGAGGTCATCCCAGAGGCATGTCCACAGAGCACTGGCCTGACGATGGTGCCCTAGAGGAGGAGATCTCAAGCCTGTGTGTTCGAGGACTTAGTCCTGACCAGGCAGAGCGGTGGTGCTGTGCCTGCTGGGCAATGGAGGGCCCAGAGCATTCTGGGTACAGCACCTGGAAAGACCCTGGTGGGGCAGGAGCCATGTGTGAACCATTGTCTCTACACTAGACT
>448358 NS=70 contig=overlapped:7
CGATGACAGAGCAAACCTCTGAAACCGTAGGCAAGCTCCAATTACAGCTTTCCATTTAAGAGTTGCCAAGGTCATGGGGTCTCTTCACAGCAGGAGAACATGGCTAAGACAGAAGGGGAAATTTGGACACCCTCAGGTTTCCCTAGAAACAGTCCCTGGGGAGGCTGAGAAGCAGCTATGGAATTTATTCTGTATTTTTCCTGTGTTCAGGTTTTTTTTTTCCTATTATGAACAATACTCTAAGAATATGTTTACACATGTCTCTTGGCATACGACT
>448359 NS=113 contig=overlapped:90
TGATGCCCACACCTGCCTTGAAGTTCTGATCTCCCTGCCTCCGCCTACCAGGTGTGGGAGGTGCAGCCGTGTTGGCACTAAGCCGACAAATTGGTCCAAGGGTTTTGCTTGTTGTATTTATCATTCACTGTATGTGCAGTGTACAGACAGTGGGAGCGAACACACTGCACTTGTAACTGTGCCTGCATGTGACT
>448360 NS=54 contig=overlapped:118
AAATGTTCTTTTCTGAGAATACCTGCAGAGCTCCAAATTTGTTCCTGGATGGCACTGCACCCCCTATTGCCCTATATGGTATCCTAGCCATGGCACCAGCTTTTAGATTTGCCACTCCGCAGAATGGGGTGAGATTGCTCTGCAGTATTACAGCCTACATTCGACT
>448361 NS=70 contig=overlapped:88
TTGTGCTCTCTATTTCAGTAGGGATTTGAGAAATGGGCTAAAGAAATGAGTGCATAGTCCATCAGCCACCTTGCACTGGAAGTCAGTGCAACTTTCTTTGTGTAATAGTTACAAATGTGTTTCAGGAAACAGTCCCACATAACCCCATTGCTTTCAACATTCAGGTAGAAAGAGGAAATTATTTCAACATTTGACT
>448362 NS=37 contig=overlapped:83
TTGTGACTTGTCTCAGTTTTTTTTTCTTATATTGGTTAGATGGTTATTTAACATTTGAAAGGTAGCAAGACCCTTTGCAATGCCAACATTATGCCATTCCATTATGCCCATGTTGGGATAAACCTGTCTTACCGATGGTATGTGGAGTGAAGAGTTGATCAAAGGGCTTGATTGCAGCATGCTTGCTTGAGCCATTAGACT
>448363 NS=73 contig=overlapped:21
ACATGCTCCCCAGTCCTGTAACGCCCTCATGACTCCAGGCAGAGGCATGAACAACTCCGTCCTCCTCCCCCGGAGGTGCCAAGGACAGACAGGGCTCATTTGGGTCACCTTACAGAACACATGGAGGAGCCGGAGGGGAGCGGGTGTCCCTCCTCCCCGACAGGCCCCAGAAAGCCTTACCCGGCAGGAACAGGCCCCTGCCTTAGCCTTCCTCAGCTTTCAGGCTCCAGCCTAAGGCTGAGGGAGAGGCTGGGCACTCGACT
>448364 NS=12 contig=overlapped:52
CCATGATTACTCATTTTCCTTTTTAGCCTTGGCTGTCCTGGACTCACTTTGTAGACCAGGCTGGCCTCCAACTCAGAGATCTTCCTGTGTCTACCTCCCTGAGTGCTGGGATTATAGATGCGGGCCAATGTGCCCAGCCATGTCTAGATAACTAAATGCCAGTGGTGAGTGCAGTAATTGAATAAGAATGGCCCCTCCAGGCTCATGTATTTGAATGCTCAGTCATTGGACT
>448365 NS=82 contig=overlapped:110
TGATGTAGATCCAAAAAGCCATGTCTCACTCCCCTGGGCCTCTATATATGTCCTCTCCTCAAAGTCTACCCATGGATATTCTCAGCTCCTCGCATGAGAAACCAAAATATTACGTGCCCAGCTTGCAGCAAAACATCAAATGATGAAACTGAGTCCAGAAACTTCCATTTGACT
>448366 NS=2 contig=overlapped:59
CAATGACACATAAACATCTGCATAATCATCGTCTCCTAACCTCAAGCCACACCAACACTGCATCTTGGTCTGCCCTTAAGCTGATATCCCAATCCTATCTCTTTGTATCACCCTTCAAGATACCATTGCTACTCTAAGACAGGAAGCAGTGTGGAAGAGGTGAGGTTACCCTCCTGCCTTGTACTAGGAATTATCTACGGGCATCATTACACAGCCATTAGAC
>448367 NS=35 contig=overlapped:122
AAGTGACAGTTTCCTTCATTATACAGAAACGTTTCAATTTCATGAAGCCTATTGTTTAGATCATTAGTCTCATTTCCTGTCCTGTAGAAACCCTAGTGGGAAACCGTTGGCAGCACCTATTTGTCGAAGCTTTCTTCCTCCCTTTTCCTCCAGCATTTGACT
>448368 NS=69 contig=separate
ATATGCAATATCAACAAGCACATGTGAAAACATTTATATCCATGCACATATTCCTATATTTTTAGGTATTCTGAAACTCATTCTGATTATCTTTATGTAAATCTGTTTTCATAGGCCTTTCTTCTTACCCCCTCCTTTTCNNNNNNNNNNCACAATTGTTTTTTCTTCATTGGTGAGATCCCTGCAGCCTGACAACCTTGACAGCTCTTACACTGACTCAGTTCTTTACAGTTCAGTAAAATAACTTCAGAATTTCCATCAAGAAGAGAGAGCAGGGATTCTGCGCACTTGACT
>448369 NS=62 contig=overlapped:72
ATGTGAACTTACTTGGAGACAGACCTGATTAAGATCCAAAAAAAAGGTCATCCTGGATTATTGAGGTGGTCCTAGGTCTAAGGACAAGTGTGCTTACAAGAGAAGAGGAAAGGCACAGGCAGAGCCTAGAAGGGTGAAGTATGAGCCTAGGAACAGGGCAGCCTGAGGGAGGGAAGGCCCTTCCCAAGTGCATCCAGAGAAAGACACACGACT
>448370 NS=100 contig=overlapped:104
CTATGACGTGTCCTAGAAACCTATGTATTTTTCTAGTTCTCCACTCGGGAGAACTCTGTCTGGTACTTTTAGAATTTATTACAGCGGCTCTTTGTTCCAGAATCAACATATGTGACACTTAATGTTTGATCAGAAAAGTAATATCACCTATGTTCTGTGTAAGACATGATTCATTCGACT
>448371 NS=60 contig=overlapped:76
CTGTGAAGGATTACCTTGGTTGTATTAGTGGAGATGGGAAAGCCTGCCCACTGTGGGTGGCACCATTCCCTACATGGGATCCTGGCCTGGATAAGTAGGGAAAGCAAGCTGAGCTGAATCCTGCATTGTTTCTTCTCCTTTTCCTGATGGTAGCTACATCGAAACCAACTGCTTCAAACTCTTTCTGACTTGACTTTCTCACATGACT
>448372 NS=52 contig=overlapped:112
AGGTGAGGTAGAAAGCCATAGAGATAGTCCAGAGCATTTCAAAGTGTCAAGTCAGGAACCAATTCATGTACTAGGAGGTCAGCCAAACTAGCCAGGGTAGCTGTATGGACCGATACAGCCAATAGAATCAAGAGCTTTGAGGGCAGTAATGGACACACCTGACCATTTGACT
>448373 NS=63 contig=overlapped:101
CTATGGCAGCGCAGGGAGGGGAGGCCATAGGCCCTACCGGGGCAAGCACAAGGCAGGGTGCATTGTCCTCTGGCCACTTGGCATTGGGCCTGGTTTCTGGAGAGGGCGTTACAGGTGAAGAGTAACTGTGGCCATGTGAAGACATTGTGAGGTCCTATGGGAGCCCAAGCTTCAGCACGCGACT
>448374 NS=59 contig=separate
TGGTGTGGGCCAACATGTCTGGCTCTACTCCCTGTTCCCCAAAATCAAGGCTCTGGAGTCTTTTTCTCAGCAGGTGAGAGCAGCAAAGGAGATAGCCACAGTCCCAAAGAATGTCAGGGGAAGGGGCACAGCAGCAGAGANNNNNNNNNNGTCAGAACTCTGGGGCAAAATGTCTCACCTCCTAACTTCATGACTGGCCCAAGGCAGGAGCCTAGCCCTGCAAACCCCAAAGAGCACATAGCAGCAGTCCTACTCAGAGAGACAGAGACCCAAGGAGCACAGGCCCACCAGACT
>448375 NS=76 contig=overlapped:110
TTATGAACACGTGAGGCAGATGGAGGAAGAGGTCAGAGGTCAGGCATTGTGCTCTGTCAGGCCCTTTCACTGTGCCTGGAGTTCAGCTTGCATGGAAGGAAATCCAGCAGATCGTTTCCAACAGCAACGGGAATCATGTGTGCTGGGGATTAGGACTCCAGTCTTCATGCGACTGCAGCAAGTGCTCTCATCCCCCAAGCCCCCTCTCCAAGCTCAGCTTCACACATTTCCGGAGGTGCTTGTCAGTCACTAG
>448376 NS=16 contig=overlapped:136
GTGTGTGTGTTCGCGCGCGCGCTCGCATGCATGCTGACACCGGCCTTGTCTAGGGGAGCCTCGCATGGTAAGCATGAGCTGTGCATGACAGAAGTTGTGAAATGCGGTGATGGGGTCTGTCACAATATGAGCCATCTCTCATTTGACT
>448377 NS=39 contig=overlapped:81
AGGTGTGGTTCAGTGAATGAAAATCTGTCAATATAACCCACCAACTTCCAAGTGTATACATAAGGATTTTCCAGAGATGGTTGTAAGAGGTGGAAGACCCAACATGGACCACTGCATCAGTTGGAGTGTTTACCTGATTAAAAATAAGAAAGCAAGCCAAAAATCAAAATGACCCTGAGATTTTACTTTAAACCCACCAGACT
>448378 NS=3 contig=overlapped:103
CTGTGGAATAGCACCAGCTGTCAAAGAGTTTACTGCTCCTCAATTCTCATTTAACACACACCAAAACCTTTCAGTCAACCATTCCAAGGAATTGTCTGGTTTCCTTCTCTTTTCCCTGCTCTTAAAGATGCAATACACTGGAGAAGCCTAGACAATGCCAGCATATTATATCCATAAGACT
>448379 NS=91 contig=overlapped:86
GCATGACCAGGACACTTTAATAGCAAGTCTAACAGCACTGCACCCTGGGTACTCCAGGTGTCACCACACAGTCAACCCTGGGATCCCTGAAGCAGGTACTCTTTTCACTCCAACATCACGAGGGAAATGGAAGTAAAGCCCCACAACCCATGAGACTCATAAGCAATGGAACTCATAAGCTCTTAGCCACACAGGACT
>448380 NS=90 contig=overlapped:70
CAGTGGCCTATGTGTGAATGTGTGGTGAGGCTGGGATGGCATTGTATCCAGCTCGAAACTATTCTGAGGCTCATCCTACTTTCACAGCACAAATTGCATCCAGCATCTTTGCCGTACGAAGGTCAGAAATGAATCCCGAGAGAGCCAAGAAACAGAAACATACTGTTGTAAAGGAAACCTTTTCCTCTGTCTTGGGAGAGTCAAACATAAGACT
>448381 NS=84 contig=overlapped:105
CCATGGGCCGCTGACCGCCACGGAGCACCCTCAGACTTGCATTCTAGCTGTGAACGGACCTGGCATGGGCATTTGCCCACAGTACCCTCTGCCATTAGCAAGGTAGTAGCTGAAGGGCTGCAACAATGCCGTATCAGTACCGGCTTTGGAACTCCCAAGCTGCGGCCATTCACTTGACT
>448382 NS=82 contig=separate
AAATGTATGTACATGTTTTCTATTTAAGAATAATGCCAAGAAAATAAGGCTCTACATTTTCAGTATAGACTCCCCAAGTAGTTTTAGTCCCCTGATGTCTGAATCTTTGTATTTAGAACCAGAAGACACACAGAGTGCACNNNNNNNNNNAACTAAATTGACTATAGATCTTGAAGAAAGGTGAAGAAGAATTGCCTTTTTATAAAACTGTCAATGGCAAATGCCATTATGCGGATTAGGTGACTTGAAGGGCAATGCGTTTTTGTAATCGAAAATACAAAAGCACACTGGACT
>448383 NS=22 contig=overlapped:58
TGATGTATAAATAGAGAATGGAAGATGTCTGCAAGAAATGTATAGAAGCAAAAGAAACTGGGCTGTATATAACAGATTTCAAGTATTTAGGCACTGTATGCATTACTTTTCTAATTTTTCTGTCTTTCTATTAGGCACATTGGACATGTTGGATGGGATCCAAATACTGGTTTTGACGTGAGTATATTTTTAAGTTGTATTTCCTATCGCTCAGATACATGGGACT
>448384 NS=47 contig=overlapped:16
GGATGGCTAAGATCAAAAACTCAAGTGACAACACATTCTGGAGAGGTTGTGGAGAAAGGGGAACCCTCCTCCACTGCTGGTGGGAATGTAAACTTGTACAACCACTTTGGAAATCAATCTGGAGCTTGCTCAGACAATTAGGAATAGTGCTACCTCAAGAATCAGACATATCACTCCTAGGCATATATCCAAAATATGCTCTAGTATACAACAATTCATGTTTGTAGCAGGTTTATTTGTAATAGAAGAAGCTGGAAACCACCCGACT
>448385 NS=53 contig=overlapped:100
CTATGTTGCATTATACCAGCATAATCATCCACTGTCAGGTGAACATCATAACACAGGTTTCAGGGTTCTTTCCACCTATCATCTATTCAGTCAATTAGCTAGCCACTTATTTATGTAGTGTGTGTGTGTGTGTGTGTGTGTGTGTGCGCGCACACGTGCAGGTGAGTGCGCGCATCCATACGACT
>448386 NS=6 contig=overlapped:25
TCATGGCTTGGCAAGATTAACATAGTAAAAATGGCCATCTTACCAAAAGCAATCTACAGATTCAATGAATTTCCCATTAAATTATCAGCACAATTCTTTACAGATGTGGAAAGAAAAATTCTCAACTTCATATGGAATAACAAGAAACCCAGAATTGTTAAAACAATCCTCTACAATAAAAGATCTTCTGGAGGTATCTCCATCCCTGATCTTAAGTTGTACTATAGAACAACAGTTTTAAAAACTGCATGGTACTGGCATAGAAACAGAATGGTGGATCAATGGAACCGAACAGAGAACCCAGAAATAAACCCACACACGAC
>448387 NS=78 contig=overlapped:85
AGATGGTACTTTTATGAAGAATGAATTGCATACAAAATACTATCTGCTTTGGCAACACGCCAAAACATAAAACTTGTTTAAGACATGCAAAAACAAACCACCAGATGCCAATGCTTCTTGCAACCAAAACAAGTGACATTTAAACTTCTCTTTTGAAAAGCAGGGTGGTTAAAGCCTGCTACTGGCTCCTCATTAGACT
>448388 NS=84 contig=overlapped:116
ATATGCGCACACACAAACTGTGTTTAACTGTTTAATAAATACGCCCTTGATATCAAGCCTGACAACTTGGGTTTGATCCCAAGATCCCATACGAGGGAAGAAGAGAGCCAGCTACTGAAAGTTCTCCTTGGGCCTCCACGCGTGTACCATGGCATGCTCCACACGACT
>448389 NS=97 contig=overlapped:96
TCATGATCCCTGCACTCCAAGTAGCACATTTTCAGCGTGAGTACATCTGGAACAAGGTTGAGGGAGAAAACTCAGAGCTTAGGTCCCAGCTAAGCTAGGTAGTATCCTGGCTTGACCTGTGTCTGGATCAGATATCTGATATCTGTTTCCAAATGACCAAGAGACTTTATATAGTAAATCATTAGACT
>448390 NS=64 contig=overlapped:72
CAGTGAAAGCCTTAGTCCACAGTTTCCAGAGGAGCAGGGTCAGGTGGAGGAAACCCGCTGGTCATCGCCGCCTCAGCTTCCCAGACAGGACACATGGTAGTTCCAACCTGGGGCCTGGGCCTGCAGTGACCCTTCCTCCTCAGACAGAGAGTCCCTCTTCCCTCTCCTGACTCCACAAGACCGGACTGCCACGGGGAAACCTTCACCCGACT
>448391 NS=63
TAATGAGATCCCTATCCCAGGAAAACATAAACCTGGAGGGTTATGAATAAATTAATTAAAAAGTCTTTTTACATGAAAAGCCACTTAGGGGAGCAGGAGCCACTCCCTCTGGCACAGCCCTGAGGTTGTAATAATGGAGC
>448392 NS=122 contig=overlapped:71
CGATGATAACAAGACAATGTTTTATCATCACATTAGTCTGTTTGCTGACCTTTCCCTTCAGGTGAGGAGGGTGGAGCATAGAATTCCTATACCATCTGACATGTATGTTACGTCATGATCAGCCTTACAGACTTAAAGCAGGAAGAACTGAACACAGGAAATGCTCAGTGCACATACTCTGGGTTTTCTGTGCATGCGATGCCACATACGACT
>448393 NS=29 contig=overlapped:47
CTGTGATGTTCCACACAGAACCCTTCTCACAACCAACAGTTTGTGTGTTCTTTGTTTGCTACTTTTGAAGAGCTCCTGCATAGGAGGCTTCTGCCCTTCACACTGACACAGTATGCCCTGTCTTAGCTTAGTTTCCTATTGTTGTGATAAGATTGCCTGACAAAAGCATTTGAAGGAAGAAAGGGTGTAATTTGGCTCACAATTCCAGGCCTATTGTGGTAGGGAAGTCATGGGACT
>448394 NS=63 contig=separate
TCATGTGTTTCCTTTGTTCCTGGTACATCTGCAAAAAGACCTTTTAGATGAAGATACTCCGGCAAGAAGAGACTTACTTTCCTTCCAGGCCAGTTAAAATTCATGACATAAGCTTTTTTATTCATTTATTTTTTATAACANNNNNNNNNNTTATTCACTTTGTATACCAGCTGAAGCCCCCTCCCTCATCCCCTCTCAATTCTGCTCTCCCTTCTTCTTCTCCCTCCAATGCTGTTTTGTCCCCTTTGCTGGATGTTCTGTAGCTCCCTGCTAATTTTGCTCATTCATTTGACT
>448395 NS=49 contig=overlapped:80
TCGTGGGCCTGTGAGCTTTAAGCTTAGCAAAAGTTTTAAATCAGAATACAACCTTTGAAACAGACAACTCTAAGTCCAGAGTTCCGAAGAACACAGGGTTGGAGAAAGCTGAGCAACACTGAGGTCTTATGATAAGAATGAGGTGTTCGAGAGTGGAGTTACACACCGTTATAATGCCAAGCAGGCGATATAACGCACTAGACT
>448396 NS=14 contig=overlapped:51
CTGTGATGGTCAATACTGTTTATCAACTTGAGAGGATTTTGAGTCTCCTAAAAGACAAGCCTTTTGGGCAAGTGTGTATGGAGTGTCTAGAATACTTAGATTAAGGTGTGAAGACTCTTGCTAAATATGGGTGGCAACATCCAGTGGGCTGGAAACAGAATTACTGTAAAAGGATGAAATGAACTGAGCACTGGTATTCCCCCACTCCCTCTCCCCTCACTGCCATTGGACT
>448397 NS=46 contig=overlapped:84
ACATGTATGTGCATGCACATACGACTACAGGAAGACAAGGCTCTAGCAAACAGGGGACCTTATCTGGCATGCCTGTCTCTCTCTCTCACTATCATCCTCCAGCGCTTGGCACAAATGAAAGTTTCAGAATTTATTTCTGATTTTTTAATTAGCCTATGTCAGCATACAAAGTAGAGGGTTTCATTAAGGCATTTTCACATGTGACT
>448398 NS=104 contig=overlapped:5
AAATGAAGACATTTATATTGGTCTACAAGACTATAAATGGAAAAGAAAGTAGTTTTTAACACAGCTGTTTCCAATTTTGTTAACATTTTAGGCCAAATTCATTTGGGGAAAAAAAGAAATAAGATCAAACCCGTATGTTTGAGATCTACTTTACAAGTCTAACTTAACTTACACTTGCTGGAGATGTGCTTGACTCGATCTAAAGTGGTTGGAGAATTGACAAGTAAAGGAATGTTTGGTCACAAGATTATTTCTAACATGGCAGAAATGCACATGACT
>448399 NS=88 contig=overlapped:106
GTGTGTTAACCATTGCTGTTACTCCGGGTCCCAGCCCAAGGCCTGGGACAGTTGGCGTTTGTTGAACGACGGTAACCGGTAGAATAACATTTTTTTTTCCATCTCCCTTACAGGCACAGGGCCATGGGTGACCACCGTGGCCGCCGGGAACCAGCCTTCCCTGATCGCACACTCGACT
>448400 NS=40
TGGTGGCAGGGAAACAAGTAGATCTCAAAGCTTCCTAGACTTGTCTCAAAGGATGAAATGGAGTGTAATGGAGGATGACTCCTGATATCAATATCTGGCTTCTACGTGCGCGCTCTCGTGCGTGCGCGTGCACACACACA
>448401 NS=106 contig=overlapped:99
ACATGTGTGGGTTTATTAGCTTGGTTTGCGTGATGAGGAATTACTTTTCCAAACAACGGGAGCATGCATTCTAGAAAGGCAAAGAATTCAGATGTTATTCAGTTTGTAAATATTGATGCCTTCCCAGTATCAATCCAATCCTGAAATCACAGCACTCCCTAGACTGTCTGGTATTGAATTCACATGACT
>448402 NS=71 contig=separate
CAATGTCTCTGTTGTGAAAACAGAAATTTGGTGAGCTATATTCTGAAAGAAGTATATTTTCTTTATAAGATGAATTTTGCTTTCTTTCTTTGGATAACTGTCAATGATCTTAAGCCTTGAACTGACTATTGAAGATTTGTNNNNNNNNNNGCAGGCTACACAAATATACTTCAAGTTGTTTACAAATAGAGAAGGAGGGCGGAAGGGGCGTTCTGCTGCCATACCTGTCATATTTGAACCAAGACTATCTTTGGCAATCTTGACCTTTAGAGCGCCCATCATTTCCACAGGACT
>448403 NS=26 contig=overlapped:58
GCATGAGGACCTCGCTTTGATTCCCAGCACACACATTGTGGGAGTTGGGGGAGCCAAGGACAGCAGCACACATCTGTTCACTGTCTGCACTGGAGAGGGTCCCTGGGGATTAATGGTCAGCCAATGAGAAGACCCTATTTCAAAATCTAAGGTAGAAGAGTGATTGAGGAAGACACTTGATGTCAACTTCTGGTCTCCATGTCTACTCCCCAACACACATTCGACT
>448404 NS=53 contig=overlapped:46
GGATGGCCCCTCTTCTGGCATAGAAGTCATGGCAGCAGGAATTGCAGCCGCTGGCCACCCTGCACCCACTGTCGAGAAACCCAGAGAGATGAAAACTGGTAGCTTGGCTTCTCCTTCTTTTTCAGTCTAGGACACCAATCCATGGAGTGGGGCCATCTGCATTTAGGATGGGTCTTTCCACCCTAAATTAATCCTTTCTACCAAAATTGAACTAGCCTAGCCAAGCCCTCATAGGACT
>448405 NS=72 contig=overlapped:121
AAATGGGGTATCTAAGCTACTTAGGAGGCATACAAGCATACAAGTTGGAAAGAAAGGATTGCACCTGTGGACATTCGGCATTTTACATGCAGGATTAAAAATCCATAAAAAGACAGTGTTGGAATAGTGTTCTTGTGTACAATTTACCCTTGTTCATTCGACT
>448406 NS=93 contig=separate
AGGTGCTTTAAGTTAAAGTTCTGAGATTTGCATTTTATTAAAAAAGAGGTGCTCCTGCTTTTGAACAATTATCAGAGCCTTCTCACTGTAAACCTGAGGTGTATAATCACACTGGAACCTCCTTTTCTTATTTCCTACACTTTAGCCTNNCTTCTGCCGTGGTGACCTAAGGGTCCTGGCACCTTGGAGGCATCTGGGCTGTCTGAATGGAAGGCTGCAGAAAGATAAAGCCTATAATTAAGAGGCTGCCTAACAATGGAGCTGCAGGAACTAAAGGTCATTCCCCATAAGACT
>448407 NS=76 contig=overlapped:98
CAGTGGAAATGGAGATGGTGATAGCAGTGATGGTCATGGTGGTAGGGGTTACAGTAATGGGGAGTGATGGTAGTAGTGGTGATGGATTTTGTTGTGACAGTGGTAGTTATAGTAATTGTGGTGATGGTAGAGGTGATGATAGTAGTGACAATAGACACCTGATAGCAGTGCAGTGGTCATGGGACT
>448408 NS=103 contig=separate
GCATGAGTATCATGTATCAGGCTAACATTAAGCAAAAGGAAAATAAACAAGGTTATATGGCAATGGTCATGCTGTCCTCCTCTCTGCACAAGACAGCAAGGTGAGTAAAACTGTCAAAGGCATCAAGTTCCTTAAAATGGNNNNNNNNNNTTTCCTCTCCTACCATTATCTCGTTTAAGCCACGTCACTTCTTCAACAGTCCTATCCTATGGGATACCTTCTGGGTAACCTACAGGTGGACTGAGGCTCTGAAACACTGTCCTCAGGAAACCAAGAGCTGGACAGCATACGACT
>448409 NS=50 contig=overlapped:57
CCATGTCCACTAAGCAAGCCAAGAGCAGGACCTTAGCTTCCCCGGCCTACTCAGTGCACAGCAGAGGCTTCTTCCAGGAGAACATGCAAAGTAGAGGCCTGGAAGGTGGGCCGCTGGCTACAGGTGAGAGGTGCCATCTCCTTCTGAGAAGGTTGGTAAATGCAGAGCCTGGAATGACCCTGAACCTTACCCACAGGACTTTCACACGCTTGTAAAGACACCAGACT
>448410 NS=80 contig=overlapped:44
GCATGAAAACCCAAATTTGGTTCTTAGTGCCCGTGTAAAAAGCCAGGCATGGTGGCATGGGCCCCTAATCTTCAGCACTGAGGAGGCAGAGACAGATGGACCTCTGGATCTCACCAGCCAGCCAGCCAGCCTATGTGGCAAGCCCCAGGTCTCAGTAAGAGAGGTCTCTCATCTAATGAGGAGTACAGCTCCTCAGGACACCTGGGTCTGTCCTCTGAGCTCCACACACTACACGTGACT
>448411 NS=92 contig=overlapped:83
TCATGTTACAGCATACGGAGTGAGCTCCGACTGGTGATGAAGAAATTCGTTAGAGAAAGCTGCTATGGTCTGAACATGCAGTGTTTTCACAACCTCATAGTTTGAATCTTTGGACCCTAGAGGATGCCACTTAGGAGGTGGTTCCAGAACTCAGGAGGTAGAACCTAGTCTCAGGAAGTAGGTCCCTTTGCTTCACCCGACT
>448412 NS=116 contig=separate
ACATGCCCAGAGGCCAATCTGATCGGCTTAATTCCTCAACTGAGGTCCTGTTTTCCCAAGTGACTCTAGTCATTGTCAAGTTGTCAAAAGGTAAGCAGCACGCTCCTCCTAAGTCTATCAACAAACAGTCGTAATGATTCTACTAGCCTTGAGCAAGCCCCACTGGAGCCAGGCAGCAAACTCCAAATTGCAGCAGACTGGCAGCAGATGTCATGAGAGGCAACGGTGAGATTCTGTTCATTAATTGTCTGGTACTAGCTGGACACTAAACGAAGCTCTGTTGCCCATCTGACT
>448413 NS=8 contig=overlapped:139
ATGTGCTGATTTCCTAGCACCATCAGAACAGAAGTGTTCGGGTTGTTGCTTTTCCAATCTGTACCAAATTGCACTCCCAGCAGCAACTTTGGCCTCTTGCCAGAACGTGGCATGGTTGGCCTTTCATTTTAGCCCCCATGGGACT
>448414 NS=106 contig=separate
AAATGAGTATGGGTCCAACTTAATCTTATCTCCAACTGACCTGACTTTTACTTAAACAGAGCTAGTGTGACATAGAAAGAAATCGTAGGACAGTTTTCTTCCTTACTTCCTGCCAATGTTTGTACCACACTGGTCTTCCCNNNNNNNNNNCACCCTCCCCCCTGCCCTTTATTTCTCACCTCAAGCTGTAAAACTTTACAACTATGGCAGAACTGTGGCAGAAGTAACACTTCTTGTATCCGTGTTTGCTGGCTATTTGCTGGCTATTCTCAAACATTCCTCATACATCCGACT
>448415 NS=127 contig=overlapped:94
TGATGATCCCATAAACTTCTCTCTTATTTTGAGGTGGGATCTTCCTTAGTTGCTCAGGTAGGCCTTGAACTTGTGGTCCTTCGGCCACAGCCTCCTGAGAAACTGGAATAACGGGCCTGTGCCATGGGGCCAGGGATAAAAGACACCTCACTGTTTTTCTTTCTGTATGTTTACACGTATGCACGTGACT
>448416 NS=73 contig=overlapped:70
CTATGCGCTGGTGCCTGGACACCCCAAAGGGAAGGAGCAGCCCCCAAGCTCAGGAACGACACGGCAGTCATTTTCAAAGGTGCCACGGAGTGAGAGTTACCATCCTCAGACATCGCCGAGTGCAAGCATAAGCCAGTGAATGAGTCAAGCTGACGCAGTCTCTCCTGCGTAAAGTCTGTGTGTTGCAGTGCTCAAGCGTGAGTCTCATGGGACT
>448417 NS=20 contig=separate
GGATGGATACATACATTTGACAAAGTAGATTTCTCTTCTTGTTTTCTCTCTCTCTTTTTATTACTATAAGAACAACTAGAAAAGATAATGACGAAAGCTCCATATAGTAATTTCAACATACAAACCCAAATTCAAAAACCNNNNNNNNNNTGCGAGGGCCAAAGGAAGGGTTAAAAGTATGTGGTACAAAGGAAGGGTCCCGGCCCCTGGCAAATGGGCTAGCATTCTTTCTTCAGTCATGAGGAGGACACTCTCCTAATAGGGCTCAGAGGGCCCTGCAGAGGTCACAGGACT
>448418 NS=39 contig=overlapped:128
AGATGACCAGTGACAGGGAGGCATCAGCCAGATAAACCCTGCCCTTCCTAAGCTGCCTTTGCTCATGGTGCTTCATCACAGCGATAGTAATCCTATCGAACACAAGGCCCCTCTCTGTGCTGGTGCCGAGATTACAGGGGTCTGTGACACACGACT
>448419 NS=59 contig=overlapped:95
GGGTGTCTGTTGCCTCCAAAGGTCTACATACAGAGAGAGAACAGCAACTTGGGAAACACAAGGTGCCCTTCAAACTCCAGAGATCCCTATGAGAACAGATAACCCTCTCATGCAATTTCCTAATGGCTTGATTGTCATTTCCCATGCCTGCTTCCCACATTCTCTCACAAATGATGGGCCCACGTGACT
>448420 NS=110 contig=separate
TAATGTGTATAAGATGAAATCTCAGGGTTGTTTTGATTTGTATCTCCTTGATAATTAAAGACATTGAACATTTCTGTAACTGTTTTACTTCCATTCGATATTCCTTTATTGAGAATTCTCTGTTTAGCTTTATACCCTATNNNNNNNNNNTCTGACTGTGGTGCTTGCTGAGTGTGAGAGCCAGGAGAGTTCTGCCTTGTGGAAATGCCACCACCACTTCACAAATTGCTGTGGATTTTGCAACTGTGCAATAACATTGTCTTTAATGAAACCAGTTTCCCAGATCACAGGACT
>448421 NS=32 contig=separate
CGATGGCTGCACCATGGGAGCATCATTGTTCCACCCTCTTTCCTTCTCTTCCTGGTTGGGAACACAAAGAGAAAGAGGGTGGGGTGGGAGGGCTTGGCCCCTCTCCCTGCAGAGGTCGGTCCACTGGCCTCAAATGGTTANNNNNNNNNNAAAAGGCTTTGAAGCTCGAAGGCAAAGTCTGAATATGGAAGACTCTTTTTTTTTTTTTCTTAAGTCATTTTATTCTAGTATTGAAAAACAAAATGCTTCTTGAACAGAGAGAAGCAGCCAGGGCTGCCAACCTACACTTGACT
>448422 NS=14 contig=overlapped:82
AGATGCTATGGAGCATATTTGAGGATAATCTATTCAACTTTAGAAACCTGGAGAAGCAAGCATGCTAACGAGGGTTCTATATGATTCCTATACTTAAGACTCAGAACCTGTCATAATAAATGGGGGTTGGGCTAGTTTTCTGTTTCTAATTAATCTATTAGCTCCCCTCTTTCCTGACTCAATTGCTCTCCTCCACTTGACT
>448423 NS=44
ACATGCAATAGAAAACAAAAGCAGCACCCAGATCCTCCATCAGCCTAACCTCATACTCCATGTACATAAAAGCTTTTCTAACTGCATTTTTCAAATTAGATGTTTCCTCCCTGGGAATATGAGCCCCTTATTGGTTGTTC
>448424 NS=28 contig=overlapped:106
ATGTGAAGTGAAATTAACCTATAGCATGATTCAGAATAGCGGCACAGGCCCAGGGAACGGAGCAGGTGACAGCGCTCTGGTGGCCCGACTTGCCACGGAAATAAAGACAGCCATTAGCTTCAGATTCCTGTTACACAGACGACCTAGGCTAACCGTGTTTCTGACCAACCATGTGACT
>448425 NS=40 contig=overlapped:69
GCATGTTGATTACAGCATTCGCTCTAGGGACCAAAAGTTGGAAATAAGCTCATTTGTCTGTTAGGAAAATTATGGTGCAACAAATTTGAGGATGATTAGAGGCTATTAATACATCGTGAGGCTGGAGCAACACAGAGGGCGCTTCTGATATCCCGTTGAGTGCAAAAGTGGAATGCAAAATATCTGGTTGTCACTGCTGTCAAGTCCACACGACT
>448426 NS=50 contig=overlapped:111
ACATGGATGTCTTCAAATCTGCCGTCTCCATCCCAAATGCCAGCCACACCTGGCTTCTTATGTGGGTGTTGGGATTCAAACTTTATTTTTCAGGGTTATACCTCCGAAGCATTCTCTCTAGCCCTATAATTCTAAGCAGTTTTAACTTTGTCAAAGTAAATCCATTTGCACATGACT
>448427 NS=113 contig=overlapped:102
TAATGTGTGAATATTTACAGCAATTATAATCCAATCTACCCCCCTTAGAACTGAAGACAATTCTATCACTCTTACTGAATCCTCCCTGAGGGACTGGGAAAAGAAAGAGGAAGGGGAACAGGTACTTGCCTGTGTGCTTCCCAGTATCAACCTAGACACCATGCAGAGAGAAGCACAGGACT
>448428 NS=65 contig=overlapped:126
AAATGAAACACAAAGATTGGGCAGACGAAGAGGCTCTCCACACACAGCAGTCCTGTAGACCTGAGTTCAATCTCTGGAATGCACGTTAAGGCAGAAGGAGAACTGAGTCCACAACGTTGTCCCCTGACCTCCACATACACACCATGGTACACAGGACT
>448429 NS=25 contig=overlapped:107
GAATGTGCCCAACAACCCCGGATAACTGATGTCGGGGAGGGGAGCTAGGGAGCCCAGCCCTCACTGCCCAACCATTTTACACTGATACATTTTGTGGGGGATGGGGAATTATTGCCTTCAGTTGTGTACCCATTGATGGGCTCCAGTGGGGAGTCCCAATCCATTAGCCACCAGACT
>448430 NS=90 contig=overlapped:113
TGGTGCATGTTTGAAAGTCAGAGAGGAGCTTGGGGGAGTTGCTCTACTATGTGGATTTTGGAGATTGAATTCAGGTCATCAGAAGACCAAACATGGGACAGCAAGTTCCTTTACGTGCTGAGCCATCTCTCGGACCTTGCATGCTCTCCCTCCTGAGCGCCACATGCGACT
>448431 NS=89 contig=overlapped:98
ACATGAGAGCCTCTCAGCCTTCTGACTCTCTTCTCCAGCTGGCAATAATTCACTGCTGCTGGGCTCATCACCAAATGAGCCCAGTGTCTCACACACACCATTTATCTAAAGATTTCATATGATTTGACACTTTCAGCACACCTTTGAGCCAAGAGCCTATAAATGTTGCAAAATATCCATCTGACT
>448432 NS=36 contig=overlapped:112
ACATGGTTGCTGCACAGTTGGTGGGTGTCAGATGAAAGGATACCTCACAGGCACCTGACTCTCAACACTGGGGGATCTGTGGGGAGGCTGTTTTGTTTCTTAGATATGCTCATTTTATTTTATATGTATGAGCATATTGCCAACATGTGGTATGTACATGTACCACATGACT
>448433 NS=34 contig=overlapped:46
ACATGCGGACTTGAGTTCAGATCCATAGCACGCACATAAAAAGGTTGGAGTACCTGTCAGGAGACAGGAAGAGTGATTCCTGATGCCAGCTGGCCAGCCAGCCTAGCCAATCAGCAAGCTTTGGATTCATTGAGAGACCCCTGGCTCAAAATAAAAGGCAGACAGAGGAAGGAGACACACGACAGCAACCTCTAGTCTCCACGCATGCGCATATACATACATGAACATACATACGACT
>448434 NS=7 contig=overlapped:51
GTATGAAAGTCAAGACAACCTCTGGTGTCAGTTCTCACCTCCTACCTTGTTTGACAGAGGGCCTCTGTTGTTTACAGACGTGTATGATGGCCTATCTGGTCCTTGAGTTTCTGAGGTTCTCCTGTCTCCACCTCCTATCTTGCTATGGGAGCACTGAGATTGCCCATGACACCTGCGTTATGTGCCAAGCTTTTTCTCAGACTGTAAATTTGAACTCAGGTCCCCATGCGACT
>448435 NS=3 contig=overlapped:10
GCGTGAGAAGCTGAGTTTGAGCTCCTGCACTCAGGTGTATCCGAAATAATGCCAGCATTGGGGGAAGCAGAGGCAGGCGGATTCCCGGGGCTTGCTGGGCAGCTAGTCTAGCTTAATTGCTAAATCCCAGTTCACCAGAGGCCCTTTCTCATAAAACAAGGTGGAGTGTGACTGAAAAGCTGTCGGACATCAACCTCTGGCTTCTCTATGCATGCACACCCTCAGACTGAGACCCAGGAAAACAAACACCCACCAATACCCATGCACATGAC
>448436 NS=84 contig=overlapped:88
CAGTGGGTGAGTATCATGGTTAGGTTAATGGCAGTGAGAAAACCCACCCAATTTTGGTGGCACCATTCCATCAGTTGGGGTCCTAGACCAGGGAGCTGAGAACAGTCTTTCTTTCATCTGCATCCAGCTTCCTGACCAAAGCTGCAATGCGGCCAGCTGTTGCACGCTCCTGCAGTCACGACGACCCCACCAGACT
>448437 NS=25 contig=overlapped:74
CTGTGTCCTTATACTCATCTGGTAGAGGAGGAAGAAGTTCTGGGCTTGGCTCCGGGGTGGGAATCCCAGGCAGCAGGTTCAGACTGGGAGTCTGGTGGCTGCTCCAAGCTACTTGAAAGGGGCCTGGAAAGAATGAGATGGAGAATCTTCCGATGGGCAAGGTGTTTGGACATGGTGGGATGAGTTCCATGCTGCTTCTGGCATGCGACT
>448438 NS=131 contig=overlapped:72
TGATGTTACGAGGGTCATAGGTTAGAGCCCTCGAGAGGGAACAACTGTGTGCAGGGCGTTCTACAGACAGAGCAGTTATTTCCTAACTGCCGAAGGAGCACAAGAACTCTCATCTTTGTACTCCCTCTGGCCTCAGTGTCCGTCAGTCTTCTGAACTCAGCTAGCTTTGGCTGTCTTACAACCTCAAATCTTCCTGGATAGAGGTCACAGGACT
>448439 NS=74 contig=overlapped:121
ATATGATTGTCATCACCAGGTGGTTCTTCAGAATTCTGGTTGTACATGTCAGCCCTGCCTCTGGGTAGCCCTTCCCATGTCACTGAGAACCTTCATCTGTGTTTCCTTGAAGACTCTGTCTCTGACCAGGTTTCTACCTCACTGAATACCCCAGCACTGGACT
>448440 NS=78 contig=overlapped:111
CCATGAGCACTCTGAGGGCAGTGAAGGGATTACACAGTGAAAGGCCTAAACAACCAGCCAATGACACAGAAGGGAAGTGGACACAGGGGGAGCCTTGCCTGTAGAAATGTGCTCCAGTCCAGCATAAACTGGGCTTGTCTTTTCCTTAATACCTACCATAGTAACACCCGACT
>448441 NS=74 contig=separate
AGATGTCAAAGGAAGATTTACAATGCTGCAACCATGATGCTCACTGAACTCTGAGGAGCCCACCGTGTAATTCCATTCTCTGCAAAGGAAACATGCTTGTCAGAGCCTAGGGAGTAGCCTGCCTTCCTGGAAAACTCACANNNNNNNNNNATCTTTCTTCTTGTGTGATCTGATAAAGAAAGTTGGGTATAGTGTTAATTTAAATACAGTGAGCTGCCTGTACCTTGAGCCCCTGTCTACAATTAAAAAAATCATCTCATCTAGAAGAAGCAAAAACTAAAATTACACTAGACT
>448442 NS=74 contig=overlapped:108
ACATGACATTTTGCTTGGCTTTGAGGGCAGCAATTACTAAGAAGGAGACATTCCGTGAGATAACAGTGAGGGTTGGTATCGAAGTCTAAGTGAGGCAGGCAAGTATAGGGCATAGTTTGTCGAGCTGGGACTCCACTTGGTTTGGATTGCACCCCTACTCTTCTAATCATGCGACT
>448443 NS=30 contig=overlapped:53
CAATGACAAACAAAACAGCAAAAAGGCAGCTCTTAAGGGGTTGGAGAGATGGCTCAGCAGTAGAGTAGTTGCTGCTCTTGCTGCTCTTCCAGAGGACCTGGGTCCAGTTCCCAACACCCACACAGTGGTTCACAACCACCTGTGACTCCACTTCCAGGGATCTGATGCCTTCTTCTGACATTCATAAGCACTAGGCGTGTGCATGACACACATACATACATACACACGACT
>448444 NS=10 contig=overlapped:70
ACATGATACACAAATTTACCCAGGCACACATGCATATATACAGCCAAATTAGAACTCCAGTGCACTGGAGTTATCCATTGCATAACAGAGCCAGGTCACCCTTAAAATTTTCGAGAAAAGCATTTCTATCAGAATATTTTTAATTTCACACATGTAAACAATGTACCTTGATCACATTTATCACAATTCCTGCCCACTACTCCTCATTCGACT
>448445 NS=118 contig=overlapped:101
GCATGTATTCTAGGAGCATGGGCAGTACACAGACCGTACTAAGAGCTTACTGCTAATGACTGAGCAAAAAGCTGAATCTGAGTTTGGCTTGAGTCAGATCACTCATGCAGAATTAGCAGTGAAGAAGTTCCGGATTCAACATAAATCTTCCTGTGTGAGGTGTATGTGTGTGCGCACACGACT
>448446 NS=53 contig=overlapped:86
GTGTGTGCCTGGAGTCTTCCACGAATTTTGAGTAAGCTAGAGTGTTGGCTTCACACAGGACTTTTACTTTTTCATTTTGACAGGCATCATCAATAGAGATTTACATTCTATCGTGCAAAGTGTAAACTGATAATTTAAGAACTACTAAGAGAAGTACTTGGTAGTCTTCTTTTTATATACCTTCAGAAACACACGACT
>448447 NS=81 contig=overlapped:120
GAGTGTTATACAATGGGGCTACATAATCTTAGAGAAGCTGACTCAGCCCAGTCCAACGCCCAACACAGTGCTTTTTACATAATGATTGCTCAGTGTTTGGCAAAGGATAGATGATTGACTGAATAAGCATTTTTAGGCTGAAGATAGGCCACGGCATAGGACT
>448448 NS=23 contig=overlapped:102
AAATGTTGGGTGAGCAAGGCAGACTGGTGATGATCCCAGAAATCAGGTAGGGAGAGGATCGTTGTCTCTAATGAACTAGACTAGGTGACTCAGCAAACTGGAATCAGTGAGAAACCTCACTTTATAACATAGTGGAAACAGTGAAGAGAAGCACCCAGGATCAGCCTTGGGTCATACACATGACT
>448449 NS=23 contig=overlapped:75
ATGTGGACCAACAAGTCGTTGCCTCAGCCTCCACCATTTTTTCTTTAATCTGGAGAAACACCATACACTAACTGTGCCTACTGTGTATTCCTGATGCCTGAATATTGCACACCTTGTACTCTGAACCTGGCCCCTCATCTTTGTTTCACAATGACACGCTCTTGGCATATGCCTTTGCAGTTTGTGGGCGGGAACTCTGCCATGTGACT
>448450 NS=34 contig=overlapped:130
AGATGCAACAGCAAGCTGCTGCCTGTGAAGCAGGAAGACAGAAGTATACTGATGGTGAATTGTTCTGAGCTTTGACCTTGAATTCCTGCTTTGCAAATAATACCAAGTAAATTTCTGCTATGTGCAAGCGGCCCAGTTCATATTTCATTAGACT
>448451 NS=115 contig=overlapped:87
GGATGTAACTTTGGGGTCATAAGAATTTGTACATTTAGCCAAACAGATTTACATAAAGCCAGTTTACATGCTCACTAGCAGTGGAGAAGAATCTGACTTACACCACATCTTTGCTAAAGCTTAGTACTTGTCTTTTCCATCCTAGCTAAGCTGGTGGTGTTAAGTGATAGAGTGTTGTCACTTTAATACACATGACT
>448452 NS=89 contig=overlapped:85
TCATGTGGATGATGTTATTCTATACAGAAATCCAGCCTCCCCCTCCCACCAGCCATGCCACGGCTCCAGGGCGTGTGTGGACATTCTCTGGGTGTTTCAAGTGAGAGCATAGTGAAGCCAACACATTCTGTAAGGCGTGCTGGTGGCGTTTGTCTGTAGGTAGTGGCTAGTGCCATTCATCCCTGAATGTCACGGCCACACGACT
>448453 NS=91 contig=overlapped:56
TCGTGCCCTCTGAGACAACTATGCCACACTGCCCATGTCGGGGCAGGGCTAGCTCTCCTGACTGTCACAGAATGTAAGGGGCAGAGATGTGTGAGGGGTGCAGGTGCTATCTTTTCCACATCTTTTGCCACTTCGTGGTCAATGAAGGGTGGGGCCAACTCTCGCACACTCACACTCTTGGGGTCAGTTCACCTGTACTGCAGCCACCTTTCTCAGCTCCATTGGACT
>448454 NS=77 contig=overlapped:112
GTATGGCCAGAGGTTAATCCAATCTAAATAATCCCTCACAGGCACGCCTAGAGGCTTGTCTCCAAGGTGATAGATCCTGTCATAGTGGTAGTCAATATTAACTGTCACAGGCATTCTATGCAAGTCTTTTAATTTGGTTTAGTAGCATTATTAAGGTGTTTTGCATTAGACT
>448455 NS=80 contig=overlapped:79
CTGTGGTTTGGTGTTTTTTCATCTAAAATTCAAATACTGCTAATGTTACAGGATTTAGAGACCAGGCTAGATAAAAGTGATTAGGTCTGGGCAGTTCCCTGGGGAAGTAGGAGTAGAGGCCTCATAAAAAGCTTCCTGGAGGGAGCTTTCTCTCACATACTGACAAAACACTTAACCACTTAACCCAGGGAGGTTGCATCCGACT
>448456 NS=70 contig=overlapped:63
GTGTGCACTAGCCCCAGCTCCCAGGCCCCAAGGATGAGAGGAGGGGAAGTGGGAGAAATTCTGCAGAATCCGGATGTTTGTTCTCTGGCTTCTGGGCCCTCCAAAAGCAAATAAATAGCTTTGGATGCCAGCCTGCCTGCCGGGAGGGGCTGGATGGCAGGCGTGTGAAGAGCCTGCTCTGTCCCTGGAGCCCCACCAGCTGGGATCCTGTACATCAGACT
>448457 NS=119 contig=overlapped:11
GTGTGTGCATGTGTGCACATGCTTTTACATGGGTGCTGGAGGTTGGAATTCAGGCCTTCATGACTGCAGTATCATGTCCAAAACAACCACAGCAAATTTTATTCCATAACGTTATTGAGAAGACTTAATAATGGTGGGTTTTCAGTTAATACGCACAGTGGTTAACCAATAAATAGTTCCCTCCTTATATCTAGAGGTCTGAGAAAGGAGTCCTGATAGGTCCGTGCCCCCCCCCCCATGTACCCATGTACAGATATGTATGCACATATGACT
>448458 NS=43 contig=overlapped:82
CAGTGAGAGAAACGGACCCCAGAAGTTTTTCTCTGACCTCCCCTTCCCCTGACAAAGTGAATAAGTTAAAATTTTAATCCAGCAACATTTATTAAGCAGCTACTGTGTACCATTGCAGGTACTGCAAAGACATCGATTGTAACCGTCTGCCAATGACTCGGGGAAATCTCGGTCTTGAAACCGTAGCAAAGGACACCAGACT
>448459 NS=103 contig=overlapped:86
AGATGGAAGAATGGGGCTCCCAGGAGATAGGAGTTAAGCTTTTCAAACACTTAAAACTGGGCACAGATTCAGGTTTGCAAGATGAAAAAGAATCTGTGGGCAGATGGTGGGAGGTAGCAGGGCCGTGCGAATGTACGCAACGCTGAGCAGCTGTACCCAGCAACAGGTTCCGGTGGCGGCGGCGGCTTTCACGCGACT
>448460 NS=116 contig=overlapped:120
TAATGACTCACAGGAAGGTAGTGGGTAGGAAATAGTGCAAACACAGTTCTCGGTGGCTCAGGAGGATGGCAGAGTGCTGAGACGGTGTTGGCTTGAATGTTCTCTGCTTCCAACTAAAATCCTCCTGGCTTTTCTTCCTGAGTGCTGAGGTCACACACAGGACT
>448461 NS=99 contig=overlapped:25
TCATGGTACCAACTTGTTTTAGTCAGGGTTACTTTTGATGTGATGAAACACCATGACCAAAGCAACTGTGGAGAACAGAGTTTACTTGGTTTATGCTTCCATAATACTGTTTATCATCGAAAGACATAAGGACAGGAACCTGGGAACATGAGCTAAGGTAAAGACCATTCAGGAGTGCTGCTTACAGGCTTGCTCAGCTTGCTTTCTTATAGAACTCAGGACAAGCAAGCAGCCCAGGAATGGTACTATGCACTTGACT
>448462 NS=82 contig=overlapped:95
CAGTGGTTGTCTCTGCTCCAGACAAGAAGGCCTTGGTTCCCCTGGTGACAGCAGGCACAGAAACACAGCTGGCTGGTTCCTGCTCTGGAGGTGCAGGGGGGTGCCTGGGTCCATGAACAAACAGTCCTGCTCCAGGGTCTGCAAGAGGGTGTCTTGCCTCTCCTGAAAGCTGGCAGCTGCCACACGACT
>448463 NS=84 contig=overlapped:129
AGATGTCTGTGTTCGCTTGACACAGAGGATGCTCTGTCCCTCGGTCCCAGGAGTCTACAACAAGGGGTGGTCCAGAAAGACACAGGGCTCCAAGACCATCCCAGGGGCAAAGTGAGCACCGCAGAGAGGCATCTTGAGCTAACCTCCATGGGACT
>448464 NS=23 contig=overlapped:124
CTATGGCAATCATGATAATCTATGTCATTTTGTCCACAAGGTAACCTTTGCACACATCCCCCATTATAAAAAAAAAATGTCATTAATGTAGTCTACCAAGCATTTGGCTAACCAGTGATGGCTCACTCATTGTTCTTCAACTAATGTTGGGCACAGGACT
>448465 NS=83 contig=overlapped:120
GGATGTGGGAAAGTTCTTACCCTAGACATATGACATTTATACCCACTATTCTGTAGGTTTAGCACATCTCCCAATTTAAGATTATCTAAGTTGGTGGTATGACAGGAGCAAGCAAGTCAGAGCTGAGGCTGCCACCTCAGCCCCATTGGCTTTAGCATCTGACT
>448466 NS=112 contig=separate
TAATGCATGCCTGTTATCTCAGCACTCAAGCAGAGGCAGGAGGATTGTGGGTTTGAAGCCAGTTTAGGCTACATAACAAATCCAGGGCTTTGCCTCAAAGCCAAACCAAACCACAAATATCACTGTCTTTGGGCCGAGTCGCTNNNNNNNAGGTCGGTGGTGAAGCATGAGACCACAGCATGACAGAGGGTGGCAGGAGCAGGCTTTGCCGTGCCTCGGGAATCCTGATTCAGAAAGTTTAGAGTGGGGTCCAGCATTGTAGGTGTGAGTGTGTGTGTGTGTTTGCACGTGACT
>448467 NS=8 contig=overlapped:85
TGGTGAGCAGATTCTGGATGGGACAACTTGTTTACAAAGTAGAAACTAGTTCCTGTCTTTACAGCAGCTTTTTGATTGCAGGTGCCCAACCTTCCAGGGATCCTTACCAGCTTCATCCGCCTTGGGCTTTTCTGCAAGTACTCCCCAGAGCATGACAGGAAATACCGCCTTCTACAAACATGACCACAGGCACCTGACT
>448468 NS=59 contig=overlapped:64
AAGTGTGGTGGGCATGGCAGATCTTAGATATGGCTGCTGTACTGCCATCTTCATTTCTAGAACGAATGAGAAGCCCCTCATCTTTAGTATGTATTCCAGGCTCAGGCCCAAGAGAAGGGATCTGATCAGCCTAGACTGGCTTACCCCCAGGGCCTATTTGGGCACCCCAGCTGGCCTCACAATGAGAGGTAGGGCTGCTTCCCACTGGACTCATAAGACT
>448469 NS=90 contig=overlapped:21
CAGTGGTTCTCAACATGTGGGCCTCAATCCCATTCAGGTCACATGTCCTATATTTAAATTACGACTCTAAGAGTAGCAAAATATCATGAGTTGGTGACCAAATTTTATGGTTGGGGGTCACACAACAGGAAGAGCTGTATTAAAGGGTCACAGCGTTAGGAAGGTTGAGAGCCCCTTCTCCACAAGATCAGTAAGCATTCTTGACCACTGAACTACCTTTCTAACCCCGATATATTCTTATTACCTTCCTGACACACCTGACT
>448470 NS=41 contig=overlapped:29
AGATGGATTATCAGGGAATAATGGCCTGGTGGATTCCTAAATTCACTTACTGCTTCAAAACAGGTCTTCTCTGCAGCTGTCCCTCATGAAGTTGCTTTTGAATTTCTTGACCCTCAGTGGGAACCCTTAGTTATGTCTGAGCACAGGGGTCCTTCCTGAGATGGATACTCCAAGTAGCAGGCATGGAGGTAACAAGGAACCCCTGCACAGATGTAGGCCATGGCAGTTCAGTGTCCAAGTGGGTTCCATAAGACT
>448471 NS=57 contig=overlapped:123
AAGTGATTTGATTGACAGATTTGGCCTACTCTAAATGTGCAGCTCTATAGAGTGAGGGCTCTCGCTCTAGTTGTCTACATTTTTGACAGTGCCTGCACTCTAACATCTGATCAATACACAGAATGAAGGAAGATTGGAGAAATATTGTAATTCATTAGACT
>448472 NS=81 contig=overlapped:87
AAGTGAGGAAGCTCAAATGTTCTCAGGGTGTCAGTTAACTGATCCTGGCAAGACCAGAGCCTTCTAAAGAGATTTGTTTTGTTTAAAGGAGTGAATATTTGGCTCTACTTCAGCCCCATTCTGGAGCAATTTCTTTATTTGCTATTGTGAATAAAAAGGAAATTCATCACCTGTGCTACCATCTTTGACACATGACT
>448473 NS=92 contig=overlapped:62
GGGTGTTGAGAGGGAGGCCAGAAGGCTGAAATGTTGGCCAGGTCCAGGAAGAGCAGGCTGTTGGATTTGCTGTCCGGGATCTGAGAACATCAGTGGCCGGGAGGCAAAGTGCAGGTCCAGCTTGACTCAGTCTGAAAAGCTGTGCTGGCTCACCTATGGGTAGTTGTCTTGGTGTTATCTTGGCTGTCAGAAACAACTGGCAGGATACTGAAACATAGGACT
>448474 NS=45 contig=separate
CAATGTCAAAACATTGTCAAAACAATGTCAAAATATACAGAACAAAGAAAAGATATTAAAAGCAGCAAGGGGAAAAGGCCAAGTAACATATAAAGGTAGACCTATCAGAACCATAACGGACTTCTCATCAGAAACTATGANNNNNNNNNNGATGCCAATCCAAATTAATGTAGTCTGCAAAGATTTCAATCAACACAGATGGAGAAAACAAAATATTCAATGATAAAACTAAAGCAATTTCTACACAGCAAATCAACCATACAGAAGATACTAGAAGGAAAACTCCATTAGACT
>448475 NS=121 contig=overlapped:27
TGATGTCCCTGACGTAGTGGACTGTGTGCTCCAACCAAAGCCCAAGAAGCCCACCTCTTCCTTCAGTTGCTTTTGGCAGAGTTTTATCTCAGTAAACAGCCAATAACTGGGACAGAAAACTGGTACCAGGAGTGGGGCTGTTGCTGTGATGAGCCTGACCGTGGACAAAGCCTTTGGACTGGCTTATGAGAAAAATATGAAAGAATTTGGAATGTTGGGCTAGAAAAGTTCTTAAAATACTAGAAGCACATCCGACT
>448476 NS=101 contig=overlapped:112
CCATGGGAGGAAACTGCATGTATCCTCGCACTCCAGCCACACTTACCTGGTGCATGTACAGGTTCAAGGCATTGTAGTAGTCCATGCGGTTCCCTTTGAACTTCAGCTGGTCATATAGGACATAGTTGATGGCGTCCAGCACTTGGCTCTGGAGTTCTATCTCCATTAGACT
>448477 NS=104 contig=overlapped:109
CGATGGGATCTTCAGACTTTCTTACTGAAAAGTTGCCGTTATGAAACGCAGCGCTGTAAGTTCATGTTCTTATTCCTTCTTCAGAGAGGCATAAATGGAAAAATACTTCTCATGAAGATAAAAGGAGTTCATAAGAATACTTTGTGCTTCTGTATATTACCTGAAACATCCGACT
>448478 NS=69 contig=separate
GTATGGTTTATGTGAACTGATTTCTTGCTGTGTTTAATGAGATCAGTTTGCCACAATAGCGCCAGTGTTCTGATATTTAGACATTTGGAAAATGTCTAAAATCCTGGATCATGGTCCATTCCATTTGTCTCCTTTTTTCTNNNNNNNNNNATCTTTGCATACTCAACAGCAAGCAAAAGAAAACATTGTCCCATAAAGCAGGACATTTATCAGAGCAGCCCATGTAGGAAGGGCGCATCCCTCCCTGGCACCTGTGGCTCTGTTGCTGAGGGAGTCTGTGGAAACCACACGACT
>448479 NS=30 contig=separate
AGGTGGACCCTCACCCATTATGACTAGAGACTTTGAACTTTGGACACAGACTTTCCCAGGAAAAAAGATCTAAAGGCAGCCATGAGGAACAGGCAGAGAGTAGAATGATGGAGCAAGAACTGTGGGCCTCTATTCAAAGTNNNNNNNNNNGGATCCTTCCCTACAGCCCTCAGGAATGAATGAGAGTCAGCTCACACCTGATCTCAGTCCTTTGATGTAGCAGCACAAGCAGAGTAGCCAAGGAAATGAGCTTCTGTCAGAGATGATATTCAAAACTTCAGCACTCACTAGACT
>448480 NS=98 contig=overlapped:113
CTGTGTGCTGTTCTCACTAGCCAGTGAATATCTTCTGAATACCAGTGCACACAGCTCCAGCCTCAGAGCAAGAAAGCCAGTGGTGGGGCAGCTGTCTCCACGACTTCCCTTGGTGAGAGGAGAGCTCCTGGGCTCCTAAGGAGTCCGGTTACTCCACACGATCACACGACT
>448481 NS=92 contig=separate
AGATGGTTTTTCTGGGAAAATACATATCCTAAAGAAGAAAGAGGGACAAGGCAGAGGTTCGTGGATGATGGAAACCAGTTTAGACCAAGTATGGAAAATCTTTAAATTCAGGGTGCCCTGTCAGAACCTAATAATACCTTTCTGCTTGGTATGGGCTCCATAGACTGCTGTGTCCATTTTCTGAGAGAAATGTCTGTTTTTCCCCAGGGAGCTAGCTTCCTGTTAGGAGAAGAAAGTGTTGGCTTCTGGCCGCATAGCTGACTACTCTTCTCCTCCAGGGTAGCTCACCCGACT
>448482 NS=46 contig=overlapped:125
GCATGTTTCATCTTGACTTCACAGCCACCTGACCGTGTAGGTACTACCATGGCAGAAATAGCAATTCAAAGGGAGACTGGGGAGAGGGGGCCAGTGAACAACAGTCCTTTCTTTGTTGTTGCTCTTGAATGGATTCTCAAGCCTGACCTCATTCGACT
>448483 NS=76 contig=separate
AAGTGAGACTTAAAGGACCAGGGGAAAGTGAGCTAAAGGTGACAGCTTTAGGGCTGGAGACTCAGGGCTTCTGAGCCACAGAAATAAGAGGGAAGGGCCTGGAGAAAAGAATGAGTGATGAGGCTCATGCAGAGTGTGGGANNNNNNNNNGTGAAGGGTGACATGGCCTGACCCGTGTTGAGAAAGCACTTCTGAGGTGGTGCAGCAGTGATGGCAGGAAGCAAAGCACTTGTGGACAGCCCAGGGAAAAGATGCTTGCCACATTCCAAGTGTCAGCCTGTATACCACAGGACT
>448484 NS=84 contig=overlapped:111
CAGTGTGAAAGAAGAGAACTGACTTTAGCAAGTTGTCCTCTGACCTCGAGCGAGACAGGACAGTCCTAAGTAAAAGGACTTAGGTCCCCAGCTTTTCTAGGCCACTTAGGTCCCCAGTGGTGATGGCGGGAACGTAAACTCTCTACGACCTGCACTGCTAAGGCCATACGACT
>448485 NS=80 contig=overlapped:35
ACATGATACAGACCTGGGTGCTGAGAGGGAAAGCAAGGAAGGCAAAAGACAACCTCCACCTTCAGGAGCGCCCAGCTCACCCCTAGCTACTGAGCATAGACAAGTGCAAGGGCTTTGTAAGTCTCGTTGATGCTAGTATTAAAATTGGGAGGAATGAGGTTCAGTTATGGAGGGCCGGCCATGCCAAGCGCTGAGGCAAAGCTTTGTCTGCAGCCATCTTTTGAAGGAAAAGAACTGCACCATTAGACT
>448486 NS=41 contig=overlapped:105
CAGTGTGATGCAGCCATGATCATTCAGGCCTTTACAGCCATTGAAGTAGGACATTCGCCCCAAGCATGGTTGGATACCATAAAAAGCTAAATTGTTACGCTCAGGATGCGAGGCTAAGCACTGCACTCAGGGTCAGCTGCTTTGGACCCAGAGAAGAGCATGTCTGATTGCATGCGGGTTGATGCCCCAGGTCCCGCCTCTGAGAAAAAGGTATCAGACGGGTCTGATGCTCTTTGGGTGGATGACACCTGAC
>448487 NS=20 contig=overlapped:79
CCATGCATCAGCCAGGCCTGCTTGGTGGTCCCGAGGTAAGCGGCAACCGCATGGCGGCCCCCGCGTCTTTCTCTGTTTAGTACCCAGTGTTCAAACGGGCACAGCTTAAAGGCCACCTGCATAGTCTCCCTGGACGGTTTGCTTTGCTGTCTTTTCTGTCTGAATATCTCATTATTCCTTCTGAGACTTAAACTGCCACAAGAC
>448488 NS=16 contig=overlapped:113
AGGTGAACAGGAGTTTAGATCTGGGATCTGGGTATAGGGCATGGAAGCCTCAAGATTCAGGTGCTGATTGACTGAGAGGCAGAATGATGTCATGAAACAGGAGAAAGCCAGCAAGATTTTCAGGATTTCATTATCACAGATTCCATTATTATTTGTTAAATGCACAGGACT
>448489 NS=40 contig=separate
CTGTGCTTTACTTAAAAATCAGTGTGGTACCAAGAACACAAGTGATGGATTTTGAAGGAAAATTTCCAACAAATAAGGCAAATTTCTGTTCTACAAATTTTTAGAGAACATGTAGGAAAACAGAGGATTTCTTGAAGAATNNNNNNNNNNTCCAAGTTGGATTTATTTCAGATATGCAAGAACAGTTCAACATATATACAATATGTAGTGAAATTCTAGTAGAATCATTATATCTAGGGTAAATATTAGAATCAAATAGTTGTTTTTCACTGTATCTAGGGTAATCATCAGACT
>448490 NS=70 contig=overlapped:72
AGGTGTAAAGAAGCCATTTTGTGAAACTGTGAAGGTGAAGCCTGGGTGGCTTTGGAGACTCCAAGATGTTTGAGATATCAGAGCCCTGGGATAGCTGCCTATGAGAGCTGCTAATGGAGTGGAACCACCCCAAGAGAGTGAAGTGTGGTGCAGTCAACAAAGCTGAAGAGAGTTGGAGATCTGAGGAGTACTTTGACATCAGACATGGGACT
>448491 NS=80 contig=overlapped:53
GGATGACATGCCTTGAGAGTCTTTTCTGGAGTCTTATCCGGGGAGACCCTGAGCTCCCGAGTCTCCTGGCTGTGATCTGTCCTCATGAACACATCACCGAAGCCCTGGGGAGTCTGGAGATTTGGGGATCTATTCTGGGATCTGGGCAGTGAGTCTTCTGAAGGCAAGCTGACTGTGGCAGGGTACACGGGACCTTGGCCTTCTGGAAGGAACCCAGCAAAGCACAAGACT
>448492 NS=79 contig=overlapped:124
GCATGACTAAGGATTAAATTTGTGCTGGTTCCTCGCTGACGCTTTGAATGTCTTCTCTGTGACCTTGAGCAGCAGTTCTCAACCTGTGGGTCATGACCCTTTTGAGGGTTCATATCACATATCCTGTATGTCAGATATTTGCAATATAATCCATAGGACT
>448493 NS=1 contig=overlapped:79
GCATGAGTGTACATGTCACACACACACACACACACACACACACACTCAAATCATGCAAAATTCTAATGAGTGGGTAATAGATGTTCTGCTCAGGGAGTCATAAATCAATACACCTATAGAAAGAACAATTTCAATAACGAGAATTTAGCTTGGCCAGATTGTTTGTGGTAAATATTTCAGTCTATGCAAATATACATGTGA
>448494 NS=55 contig=overlapped:115
ACATGCAGGTGCCCTCAGAGCCTAGAAGAGGGAATCAGATTCCCTGGAGCTGGAGTTACGGGAGGTTGTGGGCTACCTCACATGGATTCTTGGGTTCTCTTTAAGAACAGTAAGCGCTCTTCACTGCTGAGCCATCTCTCCAGCCCCGAGGCACACTCCTCAACGTCATCGGACT
>448495 NS=108 contig=overlapped:82
TGATGCCACTCCAGAGGCTTTAACATATTTTCAAAAATCGTGCCATCCTTTATAACATTTTTGTTGCCCTTTTTAATAGTTGTATGATTTATACTACTAAAATATTTCAGGCTAGAGAAAATGAGGAGGAGGATGTTCGGACTATAGACTCAGCTGTGGGATCTGGTTCTGTAGCTGAGAGCACATCGCTAAACATAGGACT
>448496 NS=103 contig=overlapped:116
AGGTGTCAAGCAGATTCCCAGCTACAAAAGCACAGGACACTAGTGACAGCTTTACAGGCCAGGCCCCACTTGAAAGTGACATCTGTGTTTGGTCACAGCCCGCCTGCCACACAGTTGAGTACAGGATCAGAGATTATAACCCTGGCCTAGAGTGTGTAGCACAGGACT
>448497 NS=58 contig=overlapped:69
AAGTGTGATGTAACATCCCATGCTTCTCAGAAAACAAAGCATGGAGCTGATCACCAAAGAAAAAGTAGAATTGAGATAGATATAGCAACTTTTTAAAAGTTATTTAACCTCCAAATCTCTCAGGTTTTCTTTTTGTCCTTAGGGAGTGAGGCGAACCTGCCCCTCATTTATGGGAATGTTCTGGAGTCAGAGATAATACATAAAAGCATCTGACT
>448498 NS=70 contig=overlapped:26
AAATGTCCTAGCAATTTATTGCTGTCCCTTTAAGACACTGCACTAACCTCGCAGCCGTTTGTTTCCTCATTGTCTTTCACATAGGGTTACAGCTCAGATGACAGATTCACCTTTTCTATGAACTTCCTCTGACCTGGTGTTTAAATGTAAGATAGAAAAATATGCCCCAGCATACTCTTTAATAGTTACAGAGGCACACTATTGGGGGAACCTGGCTGTCCAGCCGCAGTCAGTGAATCTAGAGTAGACCACATGACT
>448499 NS=83 contig=separate
CCATGCTATGACCTTGTCCTTTGCCTTGCATGCAAAGCCCTTGTGCTTCATATCACTCTTCCTAGCAAAATCCTACTGAGGGGGCTACAGGCAGAGCTCACTGGGAGAGTACTTTCTTGCGTGAAAAAAAAGCCCTGGACTNNNNNNNNNNGGCCATGAAAAACAAATTCTTGTTAAAATCCAAGTCAAGTAAGAGTCTTCCTGATCTTTTATGTTCTCATTCCTCTCAACCCATCTTTTAGTTTCATTTCCATCATGACACTTAATAGTGTATCAAAAGATGTGGCATTCGACT
>448500 NS=113 contig=overlapped:121
CAATGAACTCTCGGGGCTGGGACATAAGCGTAGGTATGGACAGGGCCACAGATGCTGTTCTCCTCTGCAGCTTGGTGACCGCAGGGTCCTGAGGCAAGGGGAGGTGTGAGAGCGCTGAGCAGCTTGAGCTGCACCTGTGCCGACCCTCGCAGGCCACTGGACT
>448501 NS=3 contig=overlapped:29
AGGTGTCATCCACCCAAAGAGCATCAGACCCGACTGATACCTTTTTCTTAGAGGCGGGACGTGGGGCATCAACCCGCATGCAACCAGACATGCTCTTCTCTGGGTCCAAAGCGGCTGACCCTGAGTGCAGTGCTTAGCCTCGCATCCTGAGCGTAACATTTTAGCTTTTTATGGTATCCAACCATACTTGGGGAGAATGTCCTGCTTCAATGGCTGTAAAGGCCTGAATGATCATGGCTGCATCACACTGGAC
>448502 NS=20 contig=separate
TTGTGCTAGGTAGATATGAATTCCTTATTTCCCAGCTTTTGAAACTCTGGGTTACAATCCCATCAGGGGTCATAGAACTGATTTTAGAAGCCAAAATTTTTTTGTGTGAATAGATGATTGGTTTTTTTAACAAGCAATGANNNNNNNNNNAGGTATTTCTGGCCTCTCTCCCCCATGCTTCACTGTGCAGTGCCAGAACACGTAACACGTGTGCTTCTTGCTGCACATACTGCCACACTATGCAGTGTCAGCCAACGGCACCAAAACATGAGTCAGATTCAAGACCACTAGACT
>448503 NS=22 contig=overlapped:130
GGGTGTGAGTAGTTTTGAGGCTCCAGAGTAGACCTGCTTTGCTTGGAACCATTGCTCTCCCTGGTTGTTTTTGTGGTACAGCAGTCCATACTGGCCTGCCTTCTCTCTGCTTCACACCCTCCTGAGGGTCATGTTGAGGTCTCCTCACCCGACT
>448504 NS=42
AAATGCCAGATGTGTTTAATTCCTGTCATTTGAGGGCTCAGAGGGTGGAGGCAGGGGATCCCCAAGAGTAAGACTAGCCGTGTAGCTCTGGGGTCAAGTGAGATACCCTGCCTCAATGAACAAGGTGGAGAGCGATGAAG
>448505 NS=65 contig=overlapped:88
ACATGTCCATCCTTGACTCCATGGTTCCTGGGGAGGCTGCCACCATCTGGCCTTCCTCTCTCCACAGGCATTTGTTCAATTAATATGCTCAGTTACTTAGACTCCACTGTTCTCCCTCTCTCTCCCTCTCTCTATGTGTATGTCTGTGTCGGCGAGAGGTATGTGTATAGGCTCAGTTTCCCAAGTCCATTCGACT
>448506 NS=44 contig=overlapped:100
ATGTGATCTTGCTCCCGCTCAGTCTGTATGATGTTACGCGTGTGTATGTTTTCAGGTGTGCTCTTCCTTGGGAGGACTATTTCTCCTGCTCTCAGCCTTCCTTAGTTGCCTGTAGTTGGTTGGCTAGCCAGGTGAGTTTTCTTGACTCAAATGATACCACATCTGTTAGTGTTGCCATGTGACT
>448507 NS=119 contig=separate
ATGTGGAACCTGCCCTGCATCATCACACAGGATCTGCCGTTCAGGAATCCAAACACCAGCCGACCAGCATGACCTTGCACTGCATACAGAAAAGTGACTATGGCAGGTGTAGTGGCACACACTTTTTATCTCAGTCCTCAGGAGGNNNNNCAGAAGCAGGCAGGTCTCTGTCCGCTCAAGGCCAGCCTAGACTACAGAGCAAGTTCCAGGCCAGAAAAGTGATCATGTTTTCCTGTATCGCACACACTAGCACCACTCACTGGGTTTAACATACGATCATATAATCACACGACT
>448508 NS=81 contig=overlapped:123
CAATGCACTGGGAAGCACCTTGCCTAAGCTCATGAAGGAGGGCAAAGATAGAAGCAGGACTAACCCAGGACTGCTGACTCTTATATGGGAGAAAAAAGCAGATGGGCAGAATCCTCCGCCAAGTCACCTGTGGCCTGTCACTTGGCTGTAGCCACATGACT
>448509 NS=82 contig=separate
AGATGCATTCCTCTCCTATTTGCTGCTGGGAGGTTTGACTGGCTCAAGACAATTAGAGTAGAGATTTGGGGAACCAGATTTTCTGAAAGAGAATGAGTGTAAAAAAAAAGAAAGAAAAGAAAAACAGATAAAAGATGAATNNNNNNNNNNAATCTGAGTACCATGATATTCCAAACAGCTGTTTGATGAATTTACAAACACAATTGATTTTCATTCTCATACCAAGTCAACTCTTTGAAAATTCAGAAAGTTAGTTTTATCAGTAAACACTGACTTTTTTCTTCTCATCTGACT
>448510 NS=34 contig=overlapped:54
AAGTGACAGCCATGCTCACGCAGAATTGCGGGGCTTTTGGTCTTCTGCTTTGTGGTCAGGGATAACAGGATCACCCACAGGATCTGTCCACAGGGCAAATCCAGGAAAACTTACTGCAATGTCATGCACTAATAGTTTAACAAAATTCCCCCTGCAGCAACTTGTGACAGGGCATGGGGATTTTCTCCCGTGTCATCACACTTCGGGAGGGCTGATTGTGCCATCCGACT
>448511 NS=109 contig=overlapped:75
AGATGGCATCTGACAAACAGTGGCTGTTCAGGTTCTGCTTTATTTGTCAACACATCCTCAGAATGAAGAGGACTGCTGCATTCTGGCTGCAGGACCTGCTCACCCGAGGCTCCTGCATAAACAAGTCAGTGGAACAGGTACAGAGTCTGGGGCACTTGTCTGTCTTGCTTGTATATCTGAAAGCATTAACCTTAACTACGCATTTGACT
>448512 NS=27 contig=separate
TCATGTTCTCGGTGAATATTTTTATATGTCTATAAGATCTAGGAGCCAAAAATGACATAAAACATGATATTTATCTTTCTGAAGCTGACTTAATTTTCTTAATAGCATTAAGTCCACTTGCATCTATTTTCCTGCAAATGANNNNNNNNNNTTGTTTGTTTGTTTTTCAATGCAGTTTATTCAGGAACCTTAAACAATCCTCGGACCCTGGGGAAAGCCAGCCCACAGCTTAAATAGCCTCTGGGTAGCCAACCCAGGCGTGCCACGTGGGCAATGCAGATAGGTCCACATGACT
>448513 NS=121 contig=separate
CCATGTATTTTTCCTCTCAGGAGCTCAAAGTAGGACTGGGTACAGATTGCAGAATAGAAACCAGTTCATATTGATAGGTGAATATTGAGAAAAGTTTTGCCAGACTCTAAATGTATACTTTTGAGAGCAAGTGATTATACNNNNNNNNNNTTCTGATAATTCTTTGGTGCAGACATGGAACAGGTGCTACACTGAGGACATGTGGCTAGGATTACTTTTCTACACTCAATCTTTGCATTTCTTTGGTTCATTTTAACAAGTATCCCATTGCTCTAGACAGGATTCCATTGGACT
>448514 NS=85 contig=overlapped:109
TGATGTAGGCTGACTTGGAACCTCCTATGTAGCACAGACAAGGCTTCTTACCCTCCTAACACTCCTACCTCAGCGTCTCGAGCACCAGGATAGCACCTGTGTTCTGTGACAGCGTTGACTGTCGACTTGACAGGATTTTGAATCATTATGGAAGGAAATGTCTGGGCATTTGACT
>448515 NS=21 contig=separate
CTGTGGCTCCTGCACTTGGGAGTGTGAGGCTGGGCAACGCACAGTGAGTTCCAGGCCAGTGTCAGCCACGTAGCAAAACCCTGTCTGGGAGCTGACTGGCCAACAGTCACTGCATATGGCCCATCATTACAGGGACCTGCNNNNNNNNNNTTTGTTTTTTGTTTTTTGTTTTTTTTTTTAAAGCAAAGGTTGAGTGTGTGTACACACACGAAAGGGTCGGGCAGTGTGTGTACACATACTCATTCCAGAAAGACAAGAACTAAACTAGGAAACTAAATTTGCAAACATCAGACT
>448516 NS=82 contig=overlapped:96
AAGTGCAGAGATAATTTCTAACCCTTCCAGCCACCGAGGTCAATGGAGAACGCAGGGTCCGTGTCCTACTGCAGACCATGTTCTCTGCCTGCATCTGTACTCCACATTCAGTCCAGGGTCCAAATGTCAGAGTGTCACCGGGGGCCCTGGCGAGATCCTGCTTTCTGAAAAGGTCTGGCCATCTGACT
>448517 NS=111 contig=overlapped:14
CTGTGGTACCACCAGGAGGCCAAGACAGGGTGGTCGCTGTCTCACAGAACAGGCAATAAAAAGCTGAACACGACGGCAAGGAGTACGCTGTAAGATGCCCTGGATGACGCTAATGGAGGCACCTTGACAATCCCTGAAAATGGAACCTGGTTAAAACAGACACAAGCAAGTCTTGTAAGGACCCCTTCTCTGCAGTTTAGTCCTCCGATGTTCAGCAGTCTTTCCCTTAAGATAGATAATCTGCTTTTTGACACACGCCATCATAAGACT
>448518 NS=40 contig=overlapped:7
GTGTGAGGGCGGCTAGTGTGTATTTGATGGGACAGCTTGGCTGCTGTGAGCCAGGAAGTAGTGACAGGAGGAAGAAAGGGCCTGGTGGATAGCCACACTCTAACGTTCTCTGTGAAGTTAGGATGTTTCCAGAGGCAAAAAAAAAAAAAAAAAAAAAATCCTTATGGCTGCCTCACATGACT
>448519 NS=49 contig=separate
GCGTGACCGTCCGTGGACCAGGCGTGACCGTCCGTGACCGCCCGTGACCATGACCAACACCAAGGGCAAGAGGCGCGGGACCCGCTACATGTTCTCCCGGCCCTTCCGCAAGCACGGTGCGTGTGCGGGGCCGCGCGGGGGCCCCCCCCGGGGGGGGGGGCGGGCGGCGGCGCGTCCCCGACTCCATCATCGGCGCGGGAGCACGCGTGTCCCCGGCCTCACACGACT
>448520 NS=26 contig=separate
AAATGGCAATTCTCTCTAGTGAGTATATCGGTGCAAACCCAAAGCCATTTATAGAGCAGATGCCAAAGGGAGCACTTGAGGAATTAAACTCCATGGTAACCTTGCCGTGGAAATGAAAATAGTCTCGCTGTAAACAGTCCNNNNNNNNNNGGAGGACGCCTGCTCCCCAGCTCACCAGGTGCTGTCTTAGATTTCACCAAGCTCTGTAGACAGTAGAGAACTGGGGACATGTGGGAGAGGAGCCCCATGCATTTGGGGAAGCTTCTGTGTGTGAGGCCTGCATTGCACCTGACT
>448521 NS=75 contig=overlapped:119
ATATGGTTATCGTAACAACTAGATTAGTAATCCTAGGAATTTTCCAGCATCTGTTCTTTTATGGTGAGTGCATTGGCTACCTTTTTATCGTGACAGATATATGAGAGGACAGCTTAAAGGAGGTTCCAGAGATTCAGTGGGGACCACTCTAAGTATCACTGGACT
>448522 NS=60 contig=overlapped:121
AAATGAAGATAAACGTCAGAAGTGGGCACTAGAAGAATGTATTCCTATGATGTCATTGGGTTTCATAACACCAAAGCCATCATCTTTGGGTTGAGTAGAACAAGAGGGAAGATTGTCCCAAAGTCACGGGAGTCTAACACATGTCACAATTGGTCATTTGACT
>448523 NS=14 contig=overlapped:29
AGGTGTCATCCACCCAAAGAGCATCAGACCCGTCCTATACCTTTTTCTCAGAGGCGGGACCTGGGGCATCAACCCGCCTGCAATCAGACATGCTCTTCTCTGGGTCAGAAGTGGCTGACCCTGAGTGCAGTGCTTAGCCTCGCATCCTGAGCATAACATTTTAGCTTTTTATGGTATCCAACCATGCTTGGGGAGAATGTCCTGCTTCAATGGCTGTAAAGGCCTGAATGATCATGGCTGCATCACACTGGACT
>448524 NS=55 contig=overlapped:75
ACATGGCAGCTCACAGCTGTCTGTAACTCTAGGATTTCACAACCTCATACAGACATACAGACAGGCCAAACAACAGTACACATAAAGTAAAAACAAATCAATAGAAAGAAAGAAAAGCAGGGGACAGCTGGAGCTGGAGCTCATTTTGTAAAGTGCTTGCTTCGACCCTTAGAGCAGCGTACTATGTGGGTGAGCTGGTACATACGACT
>448525 NS=31 contig=overlapped:75
GAATGGGTGCCTCTAATTTCCTGACGTGTGCTGACACGTGTGTTCTTTGGGCCCATTTCCATAACTAAGTTTAGGAAGACATTTAAGAGATAGGTAACAACCAAATAAGAATATGTGAACAGTGAGCCCTGAAATCCAGGTGCACAGAAGGTATCCCAGAGCATTTTGAATCAAAGCCAGTTTGAGGGGTAATGAAGCAGCATTTGACT
>448526 NS=29 contig=overlapped:91
CCATGCCTGGCTGGATTTAAGATTTATACCTTGTGTTAACATCTGTTTCCGAAATAATGTGTGTGTGTGTGTGCACATGATTTTGCTCTCTACTAAAGTTCTTTTCTTGTTGGGGTTTGGTCTGGTGCTATGTATTCTATTGCTAATTACTGGCCCCCAAGATCTGGTTCCTGCCCAGCAGAGCACATTCGACT
>448527 NS=126 contig=overlapped:21
TGGTGCTTACCTTAATGGACCCATCTGCTTCACTGTCACCTTTCTTGTTCCTTCTTGCTCTTACTACTTAAATCAATTAAACTGCACATTTTCAAATCTCAGTTGGTCCAATAGGACTAACGATTTGTGTCCAGCTCAGATGGTATTTTCAAGAGAAGAAGCAGGCCTCTGGCTATCAGCATGATTAAACAGCAGCAATCAGACTGAGACAGTCTCAGAATAAAAGGAAAGGAAGGGTGATGGAATAAAGCTCACACTGGACT
>448528 NS=112 contig=separate
AGATGAGAGGCTGCTGTTGTCACGATACTGCTCACCCTTTGCTTTCCAGCGTCCTGCTCAGAATTCTCAATGTCCCCTAACCTTGATTCCATGCCTTTAAAACCAGTCAAACACCACATCACAGCAAGGACTCCATGGGAGCTCTTTCAGAGGTGACCTTTCAAGGCTGCTGGCCTTTCCCTTTGTACCACACACTCTTCTTTCATAATCCTAAAGACAATGCTTAAGCACACCCTTATCTGCATATTTATTTGTTCAATATCTATTTCCAGATAAACTAAAGTTCATGCGACT
>448529 NS=116 contig=overlapped:102
CTGTGGCCACCGTGGCCGCTCTAACAAGGCTTGTGTATTATCTTAGAGCTCTGAAATTAGGAAATGGCTCCCTCCACCAGCAGTGGAGGCTAGAGTTCAGGGCTAGAGTCTCCTCTGGAGGCTTTAGGAAAGTCTCTGCCTCTTTGTCTCGGTCAGCCTCTATAGGCTTCCCACACTGGACT
>448530 NS=111 contig=overlapped:83
TGGTGCAACAGTGACAAGAGTGTTGTGGGAGGAAGCAGCTCCTTTGGGTGGCGTTTAAGCCCTACTCGACGATAGGGAACCCACACCTGACATTGCGGGAACATGAAGTGAGACGGGTCATGGTCATCGGAGAAAACCAGTCCACTGTTACTCTGCCGAATGAATAGAGCAATAGAATGATACCTCACGACACATGTGACT
>448531 NS=67 contig=overlapped:102
TGGTGGAGAGCATGCAAGCAGATAAGCACTGGAGCAAAATCTAAATGCAGATCACATACTGCCATCATACAGTGGTACAAAATATATACCATTCCAAAAAGGGAGGAAAGGGGCTATCGTGAGGGAACACTGGGGCAAAGATTGAAAACCAGTAGGGCACATTGCAAATTCTGCATCAGACT
>448532 NS=95 contig=overlapped:95
GAATGGTCTCTGGCCCACATACTTATATTTTTCTCTCTGGAGCCATTGGGGCAGGCCCCCACAGTTCAAATCACCTTACTGTATTCCATGTTTCTACTAGGATGGCCCATTAAGCCCTGCTTTCCTAATCCAAGATCCCAAAGTCCACATTACTCCAAACAAAAGCATGGTCAGGCTTATCACAGGACT
>448533 NS=64 contig=separate
CGGTGGATGAGGAGGAGGATGTTCAGAACCAAGTTCCCTATCGTGAACACTTTGGGGTAGCTGGTCCTTGTCTCTGTGAGGCCAAAGAATTCAAATAATCTCAAGAACTTCAGCAGACAGCTGAACCTCAGTTCCCAGTANNNNNNNNNNGCCAGGTTTGTGGGGATGAGAGACAGGCTGTCCAGCTTGAAGTGCTTAGTCTTTGTGTACTGCTTCCACAGACTCTGGGTATCCCTGACCATTAAGCCTTGTTCAAGGAAACCTGAGGATGGAGGAGGGAGCGGTCACTTGACT
>448534 NS=11 contig=separate
CCGTGAGGGCTTCCAGCTTCAGAGCTGCAGCCTCAGCTGCCGTTGAATGATGGCAAAAGGCCATCTCACACTTGGTTGAGGGCTCTGGCCCAGCTCACGCTTGGTTCTGGTTCGGCAGACCATCTACAATGCCATCACCANNNNNNNNNNCACAGGTGGCCGCTCTGCCCGTCTCCGAGATCACCATCTCCTTGATCCAACAGAAGCTCAGCATCTTCTTCCAGGAGATGTTTGAGACTTTCACTGAAAACCAGATCGTGGAATGGACCAAAAAGGTGAGGCCCACACGCGACT
>448535 NS=12 contig=overlapped:99
GTGTGTCCTTTCAGCTTTCACTAAGTATTTTTCCTGCTCCAGGGACTGGCACTTTGGAGATCCCCAATATATTCCAGTTTTCTACTTTTTTGCATAAATATCTAATGTATATTCACTTTGCAGCACTTTCAGAGTCACTATCAAGAGATATTCCTCCCTATAGAGTGGCTAGCAAGCACGAGACT
>448536 NS=7 contig=separate
CTGTGCTTTTAACAAATAATAATGGAATATGTGATAATGTGAAACTCACATGTCAAGGAAACGTGACTTTATTAATGACCACTTGAAAGAAATATGTAACACTTTTCCTGAAATAAGAGTCTTGTACTAAGGAACTGCCANNNNNNNNNNGCATGTAGGTTTGCTCAGCCTTTCTCCCAAAGCGGCTGTCCACTGGGCTCCTGAAACTCTTACTGGCTTTCACCAGTTTCATAACATCATTCTGCCTCTCCACCAATCAGCATCTGAGAGAATATTGAGGTTTCCATGGGACT
>448537 NS=108 contig=separate
GTATGCCCAGCCCTTTACTTGAGTGCTGGGGACTCAAACTCAGGTTCTCACGCTTAAAGAACAAGTCCTCGTCCCCACGACACCAACTCCCTAACGATAGTCTTAAAATATGGGATTTCTACATTAAACTTATCTTGCATNNNNNNNNNNATCCAAACTGTCTTCTGAATTAAGCCTTACCTCACATGATCTACTTTTTAGAGCAGAGACTCCAGACACTATGCCACTCTTGAATTACGACAGTCATCTCTGAGCCCTCGAGGAAGCCCAACGGATTGGCGTGCTCACCTGACT
>448538 NS=94 contig=overlapped:110
GGGTGGCGGATGCACACATGGTGCATATGGGGAGGTCAGAGGTCAGAGGTCAGGGGACATCTTGAAGGGCTTGGTTCTCTCCTATGCTGTGGGTCCCAGGGAGCAAACTCAGCTTGTCAGTTTGGGTGGTCAGCGCCTTTACTGGCCGAGCCAGCCCAAATTAGTACATTAGACT
>448539 NS=87 contig=overlapped:91
AAGTGGACAAAATATGGCCTCTTTTATTTAATGCCACGTTAGTTGTTTTAACTTTGCTTCTGAGTGAACAGCTGGCTCTTGTTTCCAGCTGCTGCTCTGGGTTAAACTAATAAACTGGTTTGGGATGGGGTTGGCATGTGCTGCTGGACCCCTTCCTCTTCCCCCCCCCCGAAAAAAAGAGATACATCAGACT
>448540 NS=98 contig=overlapped:118
CAATGCTCCTCCCTTCGGAATCTGGAGCCATTCCTCTGGGCAGCTTCCCTATCTGCATGTTTGTCCCGAATTCTCAAGCACTGTCGCAACTCCGGGAGCCACTCTCCCTGTGGATCCCACGGCAGCAAGCCAGGGCATCATCCCCTTCCCTGGACTCACACGACT
>448541 NS=32 contig=overlapped:113
CAGTGTTGTCTGCAGTCGGACGGCCTCACCCACTGGGTGGCCAGACACAGGCAGATTGTGATAAATCGGTACACATACGTCCTGTTAGCCTTTACTGTAACTACGGGTTAGCAACATTCCAGATGTGTGTGTGTGTGTGTGTGTGTGTGTGTTCAGCTATGTGCACACGACT
>448542 NS=85 contig=overlapped:95
GTGTGCACTACCATCCCCAGCTCTGATTTCTTTCTTATTATGGGCTGGAGAAGTGACTCATTAATTGTTCTTCCAGAGGACAGGAGTTTCATCTCCAGTTTTCCTGTCAGGAGGCTCAAAACAACCTGTAACTTAGCTCCAGAAAATGCAACCCCCCTCTCTGGCCTCTGCAGGTACCTGCACATGACT
>448543 NS=124 contig=overlapped:114
GGATGCTCCTTGTGGGTGTCAGTGTTTATAAGACCTGGCGACACAATGTACATGAATACATTGACAGCAGTGACTACTAGCATTTCAGTTAACCTCGGAGTGTTTGTGCACTGTCTGGGTCATGGAGAAATGCAGCTCAGGGTACTGGAACCATTTACAATCACATGACT
>448544 NS=60 contig=overlapped:78
ATATGTTATTTATACTTGTGTCTAACTCAAGCAAGCTGGTGGTTTAAGAAGACTATGTCCTTTACTATGATGATACAAACTTCCTTCTTCACAAAGTTTGATGTCCCTTAGCTCATTGTTCCCTTTTGTTTGCTGCAGTCTAACTACTGTGAAAGCTTATGTGGAAAAAGAAAAATCATTCCTTGAATACAGGAGCTCATTGGACT
>448545 NS=64 contig=overlapped:129
TCATGTATGGACAGAGAGAGGAGAGAGAAAGGGGAGGGTGGGGAAGAATAGGGAGACAGGAGAGGGAGCAAAGGGCAAAGGAGAGGGCATCTGCACGGCCACAAAGGACACACGGTGCTTTGTCCCCTAGGATGAGGCCAGGACTCATGGGACT
>448546 NS=58 contig=overlapped:102
ATGTGAACATCAGAAGACAATATGCAGGAGTCAGCTCTCTCCTTCAACCATGTAGGCCCCAGGGAAGTCAATGGTCAGATTTGGCAGCCAGTGTCTTTACCCACTGAGCCATCTCACAAGCTCGTTTTTAAATACCTTTCTTTACTTCTTTATGTGCATGTATGCTGGATGTGCATGTGACT
>448547 NS=13 contig=separate
TGGTGAGAACCATGGCAGCATGCAGGCAGACATAGTGCTGGAGAATGAGCTGAGAGTTCTACATGTGGTTCGACAGGCAGCAGGAAAAAGAGTGAGCCATTGAGCCTGGCTTGAGCATTTGAAAACCCAAAGCCTATTCCNNNNNNNNNNTAAATATATGAGCCTATGGGGGTCATTCTTATTCAAACCATCACACTAATACTTCAGGTTCTTAGCCAACATGCCCCTAGCCTCTGCTTCTTGAAACAACACAATTTTGGGGGCCACTACCTCTTATTAGCTAGACACACGACT
>448548 NS=16 contig=overlapped:52
AGGTGACTGATCATTGCTAAAAGAAGGAGAATTAGTGGTTCCTACTTGCTTATCTTTTTTGAACTTTATATTGGACATCTTCCTGACCCTTCATATCTGCCCTCTGCTCTTGTAAACCCCCTGCCCCATAAAACAACAAAATCTTATGGTAGAAGCTGTAGTGAGTCACAATGCATCACACATTATACTCTTGTCCCTCCACACATCTTTACTTCCAGATGTTCATTGGACT
>448549 NS=80 contig=overlapped:121
TTATGCCTAGGCTGGTGTTTGGCACTGGAACAACAGCTGCCCTGTGCATTGAGAGTAAGGGAAAAAGCCTGGGGGGCATTCTGGTAGTTCAGATAAGGGGAGGAAGTGGAGCAGAAGTTAAGGTAGCCTTCTTGCTAGTCCAGACCTGTGGTCACATTCGACT
>448550 NS=59 contig=overlapped:41
AAGTGTTGCTGACTGGGATCACATTTGCCGCCAAGGCTGTCCATCTCTCCTCCAAGCTTGATGTTGAAGCTCTTAGAACTGCTCTCAGGACTTTCAGCACATTTGCTGGCAAAATAATTGGTCTGGTAGACATGAACGGAAGCGTTGTGCCTGTATTCCAGGTAGGAAGGGAGAGGGTGCTGTTGTTCTGGTCTTAGCTCATCCATGCCTGCAGGAGAAGACCCACAGTTAAAGACACGTGACT
>448551 NS=81 contig=overlapped:77
CTGTGAGGTATTGTCTAGACCGAGCTAATTGAGGTGGGAACCCTACCCCCATCCCAAATGTGGGTGGCATGATGCCATGGGCTGGGGTCATGGACTGACTAAAATGGAGAAAGCAAGCTAAGCTCCAGCATTTCTCTGTCTCTGCTTCCTGGCTGAGGGTGCAGTGTGACTATTGCCTCATGCCCCTGCCACCAGCCACACCTGACT
>448552 NS=94 contig=overlapped:69
GGATGTCCTGCGGAGACACACCGATAAAGATAGAGAAAGGAGCAGAAGGCAAAGAGGCTCTATCTCATGGATTCTCCCTTGGCCTCAGGATGCAGGCTTTGGGGGAGGGACCCCTCAAGTTCATAAGGACAGTGCTAGTGCATGTTGTCCTGGCTTCTCCTTGTCTGGTGGTACCTTGCAGAGTCTCCACTTCCTCATCTGTAAAGCACGAGACT
>448553 NS=5 contig=separate
TGGTGGTTAAAGAGCTGTTGGAACATTCCACAGTGGTAAAACATAGTTAATGGATGCTCTCTAGAGTTTTAAATGTCTGTGACAGAAGCACAGGAAAGAAATAGGCATCCACTACTCTAGCGGGACATGGGAAGCTTAGANNNNNNNNNNGCAATAGCCTGGACAAAGCCTGCAGAGAGAGGAGACAGGTTTTGAGATGTGCGGTGTGGCTTTCCAGTGCCATATGTGAAGGGATTGTTATAAGTTAAGTTAGGAAGGTAGGGGAGGTGAAACAGTTGAGGGGATCACATGAC
>448554 NS=76 contig=overlapped:124
TCATGGCGCTGTGGGTGAGCCAGCTGAGGTGAGTGTGTTCCTTGTACCCTGCTGTCACTGCTGGGAGCCCACTCCTTTCCTGATACTCCATCCCTCTGGGATGTTGGGTGGGACTCTTCCCCTGGGCTCCCTGGGGCTCCTTCCTCAGGAGCATCCGACT
>448555 NS=113 contig=overlapped:107
AGATGTTTGTACTAGTGAACATATTCCCAAACACACACACACATTGGGTGAGGTCATTTCACATAATTAGACTCTTATTCCTCATTTTTTCCCTTGTATATTGCAGTTTTCACTAAGCAATACCCCACGTGGGATGGACATGCTAGGTGTACTCCCTATTAACTCACTCATTCGACT
>448556 NS=28 contig=overlapped:124
AGGTGACACTTCAGTGTCTTACTAAGTAGCTTCCCAGGCATGAGGGAACACCATCAAGACCAGCCTTGGCTCTTGGCCACGAGAAGTTTCTATGGGCCCCACTCTGCCCAGTTGTTGGGCCCTCGTATTGGGGTTTTCTCCTCACACCCCACACATGATGTGCACTTGACT
>448557 NS=73 contig=overlapped:94
AGATGCACCTGCCTCTGCCTCCTGAGTACTGGGATTAAAGGTGTGCGCCGCCACGCTTGGCCTAGACTCTTTTTAGAATGCGTTTTAGTGTTTTGCCTCCGAGAATGTCAGTGTGCTGTGTGCTGCACCCATGGAAGCCAGGAGAGGGCGTGAGAGCCCCTGGAACTGGAGTAACTGTTGCCACGCGACT
>448558 NS=107 contig=overlapped:67
ACATGCCACACATATACAGTGTGGCAGCCGTGGGTTTGCTTCACGGCCCTTTTCTCTTGAGGCGCTGGGGAGCAAAGCCCAAGAATGCTAGCCACACAGTCGACCCCTTATGAGTCACCACTCATGAGCCAGGTTCTGTGTTCTGTGAACCTCATTGTCCTCACCTGCACAGATTACACTGAGAAGCCAAAACCCATCACGTGGGCATGACATCAGACT
>448559 NS=126 contig=overlapped:19
CCGTGATGAAGTATGTACAGATTTGTTAAGACAGGCTTTTAGTCTGGGTTCTGCATTTATCTCGGGAGATGTAATCACCGGTTGTTGTCTTCTTGAAACAGCTGTCAATCTTTCCTTATTCCCAGAGTTCTCCCCCTTTTTGATCTGCTAATTGAGGCTTCTGGCTTCAGGTGTTTGTTCTGGCCGAGACTGAACTGGGTTACATTAGCTCAGTAAGTTTCCACTTCCCACAGCATCAGAACTCCAGCGGCATAAACATTTGACT
>448560 NS=35 contig=overlapped:118
AAATGTCCTCAGAGATGTTTCCAGAGGTCTGTCTCTTAGGTAATGCTAAATCCTGTCAGGTCAACACTCTTCTACATCACAGTCTGCACCTGGTCCTGGTCTAGCTCTTTGCTTTCGGCTCTGTGGCACATGGACAGCTCTTGGTGCATCTTTCTGCCACCAGACT
>448561 NS=67 contig=overlapped:109
AGATGTCAAGGTTTGTTTTGTTTTGTTTTGTTTTGTTTTGTTTTCGGAGAGAATGAAGATGTTGAAAATTGCTTAAGGTGATGACGATACAACTCTGAATTACAGAAAACCACCAATTCCACACTGCAGGTCAGTGGTCTGTATGATAAATGAATACTATCTCAATAAATCCATTTGACT
>448562 NS=43 contig=overlapped:74
CTATGACTCAGGTAAATGCCAAGTGGGTGTGGTTGCCTGTCTGTAATTTTAGTTTTGAAAGGTAGAGACAAGATTCCTGGAGCAGGCTGGCTAGTGAGACTAGTCATAAAGCAAATCCTAGATTTTATTGTGAGAGCCTGACTCAAAGAATTACCTTACAGAGTGATCAAGGGAAAATTCTCAATTTCAGCCCTCAGTGTGCACACGACT
>448563 NS=65 contig=overlapped:125
AGGTGAGGTGAAAAGGTTGCCTTCTGCCTCTCATGACATAGAAACAAGAGCTTAGCTGTCTCCAGGTGGAAATGCTTCCTACAGCATAGTTCCACAACTCATTTTTTTTCTTCTTCATGTATTTGACTGGAAGTCCGTCTGCTTTCTGAACATCTGACT
>448564 NS=13 contig=overlapped:54
AAGTGTGATGATTATAGCGCTAAGAAATAGGCATCAGTCTCATAGATCATCTTAGACTTCCCTTCTCTTTCTGAGAGGTTAGTTCTTCAAGACAAGTCCTCTGTCCCAACTACACACTCAATGATCATTACAAGTAATACTGAAGAGCCTTTTTGTTGGTTCACTCACGAAAGTCCCCATGGCAGCCAACAACTCAGCATTCAGACAAGATGAAGATCGTTCACTCGACT
>448565 NS=37 contig=overlapped:37
CAGTGTTAATACTTCAAATTCTACCTCTTAGTGCTACAAACTGCTACGTTCACCCACTCACCTCTTCTTGGTCAAACCACTGTCTCCTTCCACCCATACCGATCGTCAAGGGCAGTCTCACATGAACACACATCTCTTCAAAACTGTTATCCTCGAAAGAACATCTCAGTCCCATCATAGGGCCTGGAAGCACTGAGTCTGAGGGCCAGCGCTGCTCTCCTCTTGGGCTGTCCACGCTCACGTGACT
>448566 NS=26 contig=overlapped:101
AAATGTAACAACCTTTTAAAATATGCTCCTCTGGAAGATCTCACCCTGTCCCAATTCCTATTCCTTTAGTTGCAGTTTTGAAATCAGCAGTGTAACTCTAAAGACAAAATTTATTTTGTCTTTACAAATCCACTTAGCTATTTGGGGCATGTTTTATATAAAGTTTAGAGTCAGCATGCGACT
>448567 NS=47 contig=separate
CTGTGGCTGATACCCAGCCTGTGAAAGGGGTCCATTCCCCTATAAATCTGCCTCCCAAAGCCTAGAATGCCCCCTTCCCATCTGCCCATTGGGTTCTGCGAGTGTGTAGACTCTGAGCACTCGGTGGCACAGTGTTGTGAAGAAAGCCTTAACCGCCAGGGACGGAGGCCTCGTCGTCCAGCTGACCAGCGCTGGATATTTCCTTTTCCTGGTGTCCACCCACAAAGCTTTGGAAATTGTGTCAGAAGTTTGATAACTTCACACAGTTGCTAAAACTGTAAAATTACATGAGACT
>448568 NS=26 contig=overlapped:127
ATATGGATCCGGGAGATTTGGGGAGAGACCTTGCTTCAAAATCCAGGAGGATGGTGCCTGAGGAATGACACCCAAAATAGCCTGCTGGCCTCCACATGGGAGGAGGCCAGCAGGCTATTTTGCACCTGTATATAGCCACATACACGTACACAGGACT
>448569 NS=66 contig=overlapped:107
GTGTGAAGGCTAGAGGTCACCATAGAGTATTTTTCCCAATCTTCTTCCAGGTTAATTTTTAGACAGAATATCTAAAAATCAGTCACCTGGAGATGACTGATTCAGATAACCTGCCTGGCTGATGAGGTCCACGTATCCCCTTGTCTCCACAACCAAGTCCTCAAGTTACACCTGACT
>448570 NS=78 contig=separate
GTATGTTAAACTAAAATGTAATGTCTTATTTTTGAAAGCTGTTTCATATAGATTTTGGGCACTTTTTGGATCACAAGAAGAAAAAATTTGGCTATAAACGGGAACGTGTGCCATTTGTTCTGACGCAAGATTTCTTAATANNNNNNNNNNACCAGAGAGTTTGAGAGGTGAGCCCAAGGGCTGCATGATGGGGGCAGGATGCCCGCTATGCGTAGCATGGGCTACTTATATTGGAGCTGTGGATGAGCTGGAGAAGAGGCGCCATGCAGTATCTTTGATTTTGCTCATTTGACT
>448571 NS=108 contig=overlapped:96
CCATGACAGTCAATTCTAGGCAAAGAAAAAGAATACTGGTTCGAGATACCCCAACCCCTTTCGCAGACAGCATGTCTGGCAGTTTGTCTCCCGGAGAGAGCTTTGTAGTATCTAATCTCAATCCTTCCTCCTACTGTTTTGTGCCTCTTCCCAAAGCTGGGGACACAGGTGAGAGAAAACATCCGACT
>448572 NS=53 contig=overlapped:75
GGGTGGGCTCCAGTAGCTGACAGCCCCTACTCTCTCCTGCAGCCTGCTCCCCAGGGATAAATCGCTCTACCTCACCTAATCCCGCCTCCCCTCCCTCCCTGAGGCTCTCCGGAGGGCACTGCTCCAAGAGGGAAGGGCTGACCACAGGAGAGAGGCCATGGCAGCAGGCAGGCTGACCGGCCAGCCAGCGAGAGCAGTGACACACGACT
>448573 NS=49 contig=overlapped:41
TAGTGGCATTATTAGGAGGTGTGGCTATTTGGGGGAAGTGTGTCACTGTAGGTGTGGGCTTGGAGGTCTGCTATGCTCAAGGTACTCTCCGCGTGGTACACAGTCTCCTTCTGCTGCCCTCAGATCAAGGTGTAGAACTCTCAGCTCCTTCCCCAGTACCATGTCTGCCTACATACCTACATGTCTCTTGCCATTAAGACAATGGACTAAACCTCTGAAACTATAAGCCAGCTTCACTTGACT
>448574 NS=97 contig=separate
AAATGTCTCCTTGGATACTTGAGTAACATCTTATTTCAAAGTATTACTTTCAAAAATCATTGTTCTGCACAGTTTAGATAAGATGGATTTTCTTTTGTTTAGAAATTGACCTGGTGTTGTTTACTATTGTGAAGGTTTTCNNNNNNNNNNGGTTTTCACTAATAAAGCAGGTCAGGGATTAGAATCATCCATCTTCCTGTATCGCTGCATATTTATAACGCGTGTATAATTTACATTGACCTTCCCGTGCCAGTGTGTATTTATAACACAGGCAGTGCTTGTCTACACCAGACT
>448575 NS=9 contig=overlapped:58
TTGTGTAAAGAGGCTTAATGAATTACATTTCTTACACATAAAAAAATGTATGTCGTTCATTGAACAACCTCACTTTTCTTATTGAGGCTCAATGAAAGAAAACTCCGGAGGGAATCTGTGCATACAGTCACACACACGTACAAGCACAGGTGCGTACACATACACACACAAACAAAGAAAAGAAGATTCCGTGGTTCCCTATGTTTGGGAATAGAAACACGGGACT
>448576 NS=99 contig=overlapped:66
GGGTGTCCAACTCTTATAACATGATGCTGTCATCTACAGGTGTGTTGGATCTCATTCATCGTTCTCCGGGGCTAGACCGGCCCTGTGGGCTGTCGGCTGGGCATGCCTGAAGGCTAACAGACTGAAGACGCTCAGGAAAAGTCAGCGTTTTCTGAATTGCAAGTCATTTCCAAACAAGTGTACAAGGACAGCAGATTGGTTACACTCAGCATCAGACT
>448577 NS=86 contig=overlapped:120
CTGTGGGGTTAGAGACAGGAAGACCACTGCTGTTCAGTAGCCAGCCCAGAGCCAGCTTCAGTAAGAGATCCTGCCTCAAGGTCTGGTCCTATGTGGTTCTGGGGCTTGAGTCTGGGGTTTTTGCACATGTTAAGCATGCACTGTGCCAGCTGAGCTGCATCTGACT
>448578 NS=47 contig=overlapped:79
TCATGGGGGAAAGGCAGTACCCCAAGCCCCCTTACCGGCAGGCCACATCTAGATCACAGTTCTTGTCCACGTAGCAAGGGTTCTTTCCTCCAAGCTCCAGGGTGACAGGGGTCAGGTGCTTGGCGGCAGCAGCCATAACAATCTTCCCGACAGCTGCGCTCCCGGTGTACATGATGTGATCGAACCTCTCGGCCAGCACCTGACT
>448579 NS=117 contig=overlapped:93
TAGTGCTGGAGGCAATAGCTGGAGCATTACAAAATAGCCAAAAAGTGGGTCCAGGGAGTCATATAAAGGCTGATGAATCAACCAAGGACCATACATGGAGAGGAACTAGGCACTCTGTTCAGATGTAGCCCATGGGTAGCTCAGTCTCCATGTGGGTTCCCTCGTCAGGGACCAGGGGCAGTCACTGGACT
>448580 NS=16 contig=overlapped:96
TGATGGATGTAGACTTGTCTTTCATGTCCCAGCTTGCCACTTTCCCCAAGACAGGAGGGGGCCAGCCTAAGTTAGAAGATCGAATCACATCTCTCTGCTTGTAATGGCATCTCTCTAATGTCCATCATAATTCATAAGCACATTTTAACTTATATGAATTGCTTTATGCCTGCCCTTCCCACTTGACT
>448581 NS=9 contig=overlapped:131
TCATGTCTGAGCCTCCCCAGGGCTCAATCCAGACATCTGTCCTCTTTAAGCCTGAGGTTTCTCAAGGAGGCACAGCGCACACACAGCTTTTCCTGTCCTTTCTCTCAGACACACTGCCTGCCTCTTTCAAAACTGCTCAGCTAGCACTCGACT
>448582 NS=100 contig=overlapped:39
CTGTGTTGGAAAACTGTCTTCATCTGATGTTGCTGGGTATCTCCAACACCCTGCGTGGCAAGCAAGGTACCCCATGCCCCAAGGGTCCCCACCGTACTCTTTGTATAACCTATACACATTACCTTGGCAAAAGGAACTTGGCAGACATTGAACTGGTGCTCTTGAGACAAGAAGATCCTTCCAGACCATCCCAGGAGCCCCCATATCATCACAGCCATCCTGACAAGCTACAAGAACATCAGACT
>448583 NS=94 contig=separate
AGGTGCTGTGATGATTCTGGCTTTGTGCTCTGAGGACCTGTAATGAACGCATCAGTAGCTTGCATCTTTTATCACGAAGGAACATCCGCATCCTTGGTTAAATTGATTCCCACAGACTTACTAGAACCACCATAAATGGGNNNNNNNNNNAAGGCTGCTGACAGGTTACATCCTGAAATATTTATCACTTTGTCACATGCAATAATCTTTCGGAGGAGCCTTCATATTTTCTATATGTAGAATCGTTTCATCTGCAAATGGGAATCATTTGACTCCCCAGTTTCCCATCTGACT
>448584 NS=50 contig=overlapped:116
CAGTGTGTGTGAAGGGACATTCTCAAAATGGAGTCTTCTAAGTCAGCTGTTCTAACCAGCTTCCCAAGTCTCATGAGTCATTTTAGTTAAGGACTTGGGCACTGCATAACAAAAAAGGGCCAGCTTCGGTACCATTATCCAGATCTAACCTACAGTACTCACGAGACT
>448585 NS=122 contig=overlapped:93
ATATGCCTTCCCCTCGATCGTTCCTTCTTCTAGATGATTCTGGAAGTCTTTCCAGTTTCCTTAGTCACTTATGCTGTGACTGAAAGAAAAGCAAAAGTCTCGCCTTGGCCAATTTAGGGCCTCTTTCATCTCTTTCAACACGAATGAATTGTGGTCATCAAACTGTTATTGCATGTCCTAAACACGTGACT
>448586 NS=26 contig=separate
TCATGGATCGGTAGGATTAACATAGTGAAAATGGCCATCCTGCCAAAGACAATCTACAGATTCAATGCAATCCCATCAAAATACCAATGCAATTCTTTACAGATCTTGAAAGAACAATTCTCAACTTCATTTGAAATAACNNNNNNNNNNTGTACAACAGATTGTCTGGAGGTATCTTCATCTCTGATCTCAAGCAGAGCAATGGGAATAAAAACTGCATGGTACTGACATAGAAACAGAATAGTGGATCAATGGAACCAAATAGAAGATCCAGAAATAAACCCACACACGACT
>448587 NS=106 contig=separate
ATATGGAGTGGCTCTGGCCAAGAGTGCTCTTGGAGGAATCACCCTGAGGCAGAGGCAGCCTCAAGCCTTCTTCTAAAAGAGAAGCCCCAAGAAGGCCAAAGACCTAAAGGCTCCCCCTTTATTCCTTTCATTTTTTTATGNNNNNNNNNNTTTATGTCTCCTTTTCAACCAGTCATCTATAAAACTGGAAAACTCAGAACTATCCATTCTCTGAAAAACTGCAGGCTCTCATCAGTCTTTTCAGTTTGTCTTTTACACCCACCAGCTAACAGTAGGCAAGAGCTGCATCCGACT
>448588 NS=123 contig=overlapped:104
CCATGCTTAAGACACATTCCTCCCACTGCTGTACAAGCTTTCAGCTACATGATGCTTTTGATACCTTCAGTATATCTTTTGTGATTGTAAACTTTAATTTGTCAACTTACCACAAACTAGAACTACCTGGGAAGAGACTGTCAGGACAGGATTGTCAAGGACAGGTTGGCCCATGGGACT
>448589 NS=56 contig=overlapped:121
TGGTGGGGCCTCTCCCCAGTGTGGATTCCCTGATGTTCCGTGAGAACTGACCGCTGGGTAAAGGCCTTCCCACACTCGGCAGATGTATAGGGTCTCTCTCCAGTATGAGTTTGCTCATGCTCTGTAAGACTCGTCTTTTGAACAAAGACTTCTCCACACGACT
>448590 NS=72 contig=overlapped:126
CAATGGCAAGGAAGGCTAGTGATGTGACCTAGTCAGCTGTTGCCAGCACTCAGAAAGCGATTAGAAAAAAATGGCTCATTAGCTATATCAGAAGGCTAAATTGCTTATTCAGACTGTGACTTGACAGGATAAAAGAACCAAGAGCCTCACATTGGACT
>448591 NS=34 contig=overlapped:138
TAATGCTTGTGGCTGATAGTGCACAGAATGTGGAACTGCAGATGAGGATGGTCCACTGCACTGCTGTCTTAGTCGGCCCCTGGGATGGAGGCACCTGGAGCATAAGGAGTTGTATAGATGCTTCTCCAACACAGCGCCATCGGACT
>448592 NS=85 contig=separate
ATATGTATCAAACTAATCCTCATATCAGCCTTAAGAAATAGGAATTATTTTCTCATTTTAATTAATGCATAAATAGAAGCTTACAGAATCTAAATGATTCTCCAAGATTCACAATGCTAGTGACTGACAGGGATGAATTCNNNNNNNNNNAGGTCCAGGTCTATGCTCCCTCCAACTCTACCCTACCCACATGAACATCCAGGCCATCAGGTGATAATACAAAACAAGATCACATGAAAAATTTAGATCATGGGGTTTGTGCCATGTAGGACACACTGTCGTCAACATTTGACT
>448593 NS=88 contig=overlapped:130
GGATGAGCAACTGTGACCCTGGAGGTGGGTCTCTGTGCCTGGCGCACTCGCTGGCCCACAGTGAACTCAGAAATCTTGTGTCGGAGGACCGGAGAATTAAACTGTTTGTGCTGGTGCCACCTGCGTTGCCCCCGTGCGCCCCTTACATATGACT
>448594 NS=6 contig=overlapped:64
AGATGACGAGGTTCTGGTTGGGTGTGCGGGATGAACCCAGGGCTGAACCCAGGGCTGAACCCAGGGCTTTGTGCAGGAAGAAACTCTACCAACTGAGCTGCATGCTCAGTCTTGTTGTGATTTTTTTTTTTTTTAATTAAAGAAAACTGAAAGTAAGAGATGCCCTTTTAAAATACTTGGGAAAACACTGGACT
>448595 NS=80 contig=overlapped:26
AAATGAGCTTTCTCCCTAGATCTTTGGTGCATTTTAAAGCTCTAGAAGGTTTATTCTGATCAGTCTTATTTTCTGCTTCCCTCATAGGTTCCCAGCCTTTCCTGATGTTTTCTTGTCACTAGCTATCCAGATTTGAGTAGTTGACCCACGACCCTTGCTTTTAAGAGATAGGGTTTCTCCATGTAGCTCAAAGCAGACTCACTCAAATCCTCCTGCCTCAGCTTCCTGAGCACTGGGATTATAGACAGGCACTTGACT
>448596 NS=122 contig=overlapped:78
CAGTGAGGGGTAGAGCCATTTGCCTCCTGGAGCTTCCTGGGAATGTGTTTTTGGGGAGAGCAGAGATGGCTGCTATCCATCACACCGGAGCGCAGTGAGATCCTCGGAGATAGATGCCTAAACAAAGGACGCGCATTAGCACAGCGAGCTGTCCAAAAGTCAGGGCTAATGTTAAGCAAGATGAGCGTTACTGTGATTCCATCAGACT
>448597 NS=55 contig=overlapped:98
CCATGTTACCCCCTTATTATCATCAGTTGATTGATTGACTGAAGTAACAGTAGTTCTTTCTAGTGGCTCGTTCAGACCTGGGGACAAATGACAAAAATGAAAGTGCACATTAAACTTATTTCTTCTAGTTTGTAGAACATCAGATAAAAGCCTTTACATCCTCTGAGGTAAGCGGCTCATTCGACT
>448598 NS=113 contig=overlapped:19
AGGTGACACTTCACCAAGACTTCAGGATGAGTCGGGCGGAATGGTGCATGCCTGTCACCCCAACACATGGGGGGCTGATCCTGGAGGAGGAATTTTTACAGCCTGGGCTGTGAAGCAAGGCCTGTCTCCAACATGCAAACTCAGCTCGCCAACTCACGACACGCTCCTAGTATCCTGTGTAAGATGGCCTCTGCCAGCCTGCCCTGAGTCACACTGCACACCGCTAGAGCCAGATACGAGCCCTGACACACTCTCCCACGCGACT
>448599 NS=17 contig=overlapped:99
ATGTGTATTTTATGTTTATTTAGTTAAATTGTTTTAAAATCACTAACCATAGATAGAAGATAAATTTTGGATGTGAATTGCTTCCTCCTCAGGACCTTGGGTGTCTGGCTCAGTATCTAAGATCTTAAGGCAATGCCAGAACTTTAGGCAGCTATAGATGCGGACAGGACTCCTGCCACCTGACT
>448600 NS=36 contig=separate
AGATGTGCGTACAGGCCATACAGACAGAATACTGCATAATAAATCAGTCAGAAACAGAACTCAGTGGCAGGAAGATCTCTGAGCATCCAAGGCCAGTCTGGTCTACATAGCAAGTCCCAGAACAGCTAAGGCTGCATTCAAAGACCCTATGGGCGGAGTGTAAAAGAAGGCTCAGCCATTAGTGTTCATCTCCCTTGCAGAGGGCCTCAGTTCAGATCCCAGCACCCACACCAGCCTGATAATGCCTGGAACTCCAGTTCCAGGGCATCCAGAGCCCTCTTCTGGCATCCGACT
>448601 NS=37 contig=overlapped:84
CAGTGACAGAACGCGCTATGCTACCGCTGCCTGCCCACTCAAACTTCCAAAAACATTTTGTCAGGGTCTTTAAACTGCCACCTTCCATTAACACACAGGAGCAGTTCACCATGCTCTTAATTTATCTTGAAAATTATCTATGAAAAGTAATTATCACTATTTTTAATTACTTCGACGCATTAATTTTTGTGCACATGACT
>448602 NS=41 contig=overlapped:72
GTATGATTAAAGTATCAAAACTTTACTCACTTGTCAGGATTTGGTTTCTGCTTTTTCAGCAGGGTCTGCATAACATCACTAGCCCTGTAATAAATAACACTGGGAACCAGTAAAGTTGCTGTCATTATGATAAAGCTCAGTGAGGGTTCTGAGACTATGACAAGCTATCCTTGAAGATACTGACAGCAGCTCCACTCTTTACCCACTTGACT
>448603 NS=48 contig=overlapped:123
ATATGCAGAAATAAATAGTAAAACTTTCCAGCCTGGTGAGATGGCTCGGGGGATAAAAGTAGTTGCTGCTAAGACTGATGACCTGAGTTCAATCCCTGAGAACTACATGGAGGAAAGAGAGAACCAGCTCTGGCAAGCTGTGTTCTGGTTTCCATATGACT
>448604 NS=113 contig=overlapped:73
CTGTGGGGATAAAGGCGGGAGCCTCTGGAAGCTGCTAACACCGTATACCCACCACCTAGAGTAGATAACAAAGACTCCTGCATGCGCGCATGCTTGCATTCAGCTCACTTGGTCACTTAGTCCAGGATCCTCTGCCTAGGGAAGAGGGTCGCGCACAGCAGGAAGGTCTTCTGCCTCAGTTAACACAGTCAAGGTCATCTCCCACTGGACT
>448605 NS=117 contig=overlapped:74
AGATGTACTGTTTGAAGAATCATAACGAAACAGCAAAAAAGCTCATCAAATTAATCCTGCGACCAAGTAAGTGTGGGACTTAAAATAAGTCTTTTGGCTTAGATGGGCATGTTAGGGTTCTTCCTAGAGACTTCCAGGAAGCTGATTCCCGTAGGAAACCTGTCTTCTCGTCTGTTTGCATAATTTTATGTTTGCATAACACATTTGACT
>448606 NS=78 contig=overlapped:121
CCATGCAGCCTTGTTCAGGTAACCAGAGCTGCTGGGAGTACAGAAGTCCTCCTGACGTCTGGCTCTTGAAATTTTTCTTTCCCCTCTTCTGGAATTTTCCTAAGCTTAGGTTCAGGAGAGAAAACAGAGATGTGTTCTTTGAAACTGAATACTACACAGGACT
>448607 NS=48 contig=separate
CCATGACGTTTGGCTCTGAAATCCCTTGCTAATTATTACCCGTACTATCACCATGCTTTGTGCAAAGATTAACACAATTATCTGCCCTCTTAACTGAAGACTCCTCTTGCTAAAAATGATTACCTTAGTGCTCACAAACCNNNNNNNNNNAGAGGAGCAGATGGCCAGGTGGTTTATCTATCAAGTATGGCATTCTGTATAGAGTTAACGGAACGGACCTTTCCATTGATTCATTTTCTCGTCCTCTTAACACCTCCTCCAAAGTGTTCCTGTAGGATGAGCTAACATGAGACT
>448608 NS=74 contig=overlapped:105
ATGTGTCGCGCACGGCAGCTTTCATGTTACCATGACAGAGCCGAGTAGCTGCAACCAAGACCGGATGGACAGCGAAACCAAAAATATTTATATTCTGGTCCTTTACAGAAACTGTTTGCCACTCTCTGCTCCACACCAGCTTCCATTTCCAAAAGAGGAAGAGGAATAACCATCAGACT
>448609 NS=62 contig=overlapped:97
TAGTGAAAAAAAGGGGGTCATCTTGCTACTACTGGATGCTTGGTTTGAGAGCTTGAGAGTTTGAGGAAGAAAGACAGTGAGGACTCACTTGGACATTGAGGAATACTAAGGACAAAATAGTGCCTAGAGACCTGTGATTTCAAAGCACACACACAGGCACACATATACACCACACACACACACGACT
>448610 NS=62 contig=overlapped:86
AAATGTGGGGAAGTTAGAAGACAGCCTCCATCGTCATTCTTAGGGGCCTTTCATGTTTTGTTTGGGATGTTATCTCTTCTTGGCCTGGATTTTCACCATATAGGCTAGGCTGGCACTCCAGTAAGCCCCCGGGATATGTTTGATTCCACCTCCCATTTCTCCAGTGCTGGAGCAATAAGCATGTTCAACCATGCGACT
>448611 NS=51 contig=overlapped:106
GTGTGATCCCTAATGAGATGCCACTCAGACACCCATGCCAAGGGGGCCTCTGAGAGGATGCCCACAGCATGAGTGGAGATTAAAGAGAAAATAAAGAATATAAATTATAGCCGATTCCTGTGCCCATGTAGCCACCTCAGGTATGAATGACATGTTTCATGGTGACAGTCACATGACT
>448612 NS=30 contig=overlapped:16
CCATGAGCTCAGGTGTCACCACTGAACTAGCAATCCTGGCAATAACAATATGTTTAGATGGCTTGTATGAAGGAACACAGCAGAAAATAAAGCTGCTCTACTATCCTAAACATTTATCATGGACCATTTATCTGCCCTGAAGGAACATTTTGAAATGAAAACCCTAGAACCAGGAGGGTTCCTTACTGACCCAGAGTAGGACACAGCTGCCGATCCAGCCATGTCAGACAAGGCAACCCTACTCATAGAGGGTTGCCAACACTAGACT
>448613 NS=78 contig=overlapped:44
TGGTGGGAAGCATGGCAGCATGCAGGCAGAGATGGTGCTGGAGAAGGAGCTGAGAGCTCTACATCTTGATCCAAAACCAACAGCAGGAGACTGTATGCCACACTGGGCATAGCTTGTGCATATGACACCTCAAAGCCAGCCTCCACAGTGACATACTTCCTCCAACACGGCCACACCTACTTCAACAAGGCCACACCTCCTAATAGTGCCACTTGCTATGGGCCAAGCATTCACAAGACT
>448614 NS=111 contig=overlapped:91
AGATGTAAGATATAAGTGTCCCCATCTGTCTTTAAGGCATACATCTTCCTTATTTTCTTTATAACGAGAATGACATAGGATGCAATGAAGCCATTTTTGGTCTTCTTTGTGGTGGAAGCGTATATCATTTGCCCTAGTACTTTCATTCTAAATGAAAGCTGTCCCATAAAAGCTGAGTGGATAACATCTGACT
>448615 NS=94 contig=overlapped:94
ATATGGGACTGAGCTCAGCTGGCAATGTCCTTCCATTGCCCCTTACTATCATGCTGTTTAGAAATAGAGTTAAGTGTGTCTAGTTTTTCAACTAACTAGTTAGTCTGAGATGATTTTCAAAATGGGAAGCTCCAGATCAATGCTGATACCTGATTGATCATGAAGTGGATAACTCATTACTCATGAGACT
>448616 NS=35 contig=overlapped:70
CTGTGGCATCTACAGGCAAACTCAGTGCTGAAGACACTCTCCCAATAGTTTGCTTAGAAGCCCAGGGACTTATTGGATACTATTAGATGTTGAGCCTTGGGAGACTCAGCTCTGGATTTGCAATTCTCTTAGATGCCATGTAGCCAGGGGCACATTAAACAGCATCATTTCTTTTCTCTTTCTCCTTATTCATCATCATCATCGTCATCAGACT
>448617 NS=89 contig=overlapped:105
GTATGTCAAATATGTAGGTTGTAAACTGAGGCCACCTCCTGACAATTCTAGAAAAGAGTAGGCACTTGAGTTTTCTGTGAGGACTTTGATGTAAGTGTGACCCTGAAGAATGGCATCTGGATTGGCACTGCTTGTTTTTGAGGAGGCACTGAGTACATTCCCCCTGTTGTCATACGACT
>448618 NS=26 contig=separate
TCATGATACAAAGGGGAGTGGGAAAGAACTGAAATACAAAAAGAGTGCTAAAAAATCACCTTGGGGATGATGGGACCTAGGTTTCATTTGAGTCATAAAGCTTTGTGTGGCATTGAACCCAGGGACCCTGTGTTCAATCCNNNNNNNNNNAACAGTTCTTTCTAGGAAGGACACTGAAAAAACTTGCTTGGCACCAACAATGAGGCCTAGAAAGAAAGCTATGCAAGTGAAGCTAAAAGTAAAAGTCCCCAAACTTCCATCACTCTTTACTGGGACAACCCTCCCCATGAGACT
>448619 NS=98 contig=separate
ACATGAATTAAGTTTTAAAAAGTGCTTATACCAACAGGAAATGAGAGAATATATGCATGAAGATAATGTGAAGATTGCAATTCATATTTTAATCTTGTCTAAAATGTATATATTTCTGTCTCAGGAGCAAGAAAGAGAGTNNNNNNNNNNGAGTAGAGAAGTCAGTTTGGGATCCTTTAAGTGGATCGTGTTTTACCTGCAGGGAGTAATTTTCAGTTGCAGCTATGTGCTGCTTAACAGTAGGATATGATCTGAGAACTCCATTAAGTGACTTCATTGTGTGAACATTAGACT
>448620 NS=54 contig=overlapped:130
ACATGAAAGTGAGCCCAGCTGTGTTCAAGAACCTTGTGCTGTCTGTGTACAGGTGTGTGCATGCCTGGTACACTGTCTGTGTATCATCAAGGCTAGTCAGTTGACGCTGCATAGTGCCTGGAGGGCAGATGTGGCTGGGCTCACATGTGGGCACTGGACT
>448621 NS=121 contig=separate
AAATGATAATGTAGGAAAAGAAGGTGAACTTGCTCTATGAGAGAAGTGCGTACAGATTAATGTCCCTACTTGGAAATCTGAAATGGTCTCAAGTCTGGGATTCTGAGTACCAGCCATCCCCAAAGGGTTTTGGATCTCAGAGCGTTCTGGGCTTTTTAGATTGGAGATGGTCCAACTGATAATGTTTATGCAAATATTTCAAGATTGGGAAAACTTTGAAGTCTGAAACATTCCGATTCCCAAGGACATCTGATAAGGGACATTTAGTCTGAATGGAGTAGAGTTCATTTGACT
>448622 NS=108 contig=overlapped:119
TGATGGCTTGGTCTTTACTGCCACCCAGGGCCATATGTAAGCCTGAGGCCCTACTATAGCCCAGATCTGTGTTGATGTCCATGGTACAGAGGTCCCTGGTCTGTGCTGCCGCCTGAAACCATGTTGTTGTCCTGAAGCCATGCTGCCACCGGGAGCCATATGACT
>448623 NS=54 contig=overlapped:81
CGGTGGACCACTTCACACACGACTTTCCTGACAACTCTTTTGGGCACTGGAGAGCTGGCTGGACAGCCGAGAGCGCCAGCTGCTCCTGGAAAAGGCCGTTCAGTCCACAGCACCCCCGCAGCAGCTCAGGGCCGCAACCACAGCTCCGAGGAGCTCGGCGCCCTCCCCGCCCGCCCCAGGCCCCAGGCCCCAGGCACACGACT
>448624 NS=51 contig=overlapped:89
CTGTGTATGGATGAGGTAGGGCCTCTCTGCTGTATGACTGCCAGGCTAGGCTCATGTTCCAGCTGACAAAGGAAACCCTTTGTGTCCTCTTTGTAATTACGGGACAAAGGAAACCCTTTCTTCTCTAACTACCTTTTTGTGTTGTGTTATTTATCATAGCAACAGAAAATTAACTAACACAGCCGCCACCTGACT
>448625 NS=92 contig=overlapped:62
AAGTGCACCTTGGAAGCTGGGCTATGAGGTAGCTATCAGATTCCTAGCTACAACTTGTGAGAAAGTCCCACAGCCCTAGGGACGTAATGGTCTTTGCCTTACAAAGCATGGACCAATGATCCAGAGGACTGGTCTTCAGGTAGCAAGGAACTCTATCTCCAGGGGCCTGGAGTCTGCAAGCTCCAAGCTCCAGGAAAGGATTCACAAACAAACCATGTGACT
>448626 NS=119 contig=overlapped:89
GCATGAGCACGCATAAGTGCTGTGAAGGTCTATACCCCGCTCAAGAAGCCACAGTGAAATGCCTTTCGAAATACAGCACATATGAACTTCCTTCCAAAGAATGAAGTATGGAAGGGGTGGGAGAAACAGTAACCTTACAGTAGAGAGACCGGGCAGATCGATGGAGGCACCAGTCATGCCTGGCTTCATATGACT
>448627 NS=122 contig=overlapped:28
GTATGACTTTTTGTGCCAGCAGCAAAAGGGCAAACACATCTGATTCAGCCAAAATCACTGACAGTAGTCTGGCCCCATGGAGTTCCTTCCCAGATGCAGCCTTCCCTTGAAGCACTAAAAACATCTGGAGCCATCCTGGGTAGACATTTCTTGAGTAGCCAGGGGTCAGTTGACCTGCAGGTCACAGAGGCTGCCTGATCCTTGCAAGGTTCTTGGAGCCATATGGTCTATACCTCGGTTGACTAAACATAAGACT
>448628 NS=37 contig=separate
GTGTGTGGATTTATTTCTGGGTCTTCTATGCGATTCCATTGATCCTCCTTTCTGTTTCCATGCCAATACCATGCAGTTTTTATTACTGTTGCCCTGTAGTATAGCTTGAGATCAGGGATGTAGATACCTCCAGATGATCTNNNNNNNNNNTCGGATCATATGAAGCTGAGAATCTTTTTTTCAAGGTCTGAAAAGAATTGAGTTGGTATTTTGATGGGAATTGCATTGAATCTGTAGATTGCTTTTGGCAGGATGGCCATTTTCACAATGTTAATCCTACCAATCCATGAGACT
>448629 NS=17 contig=overlapped:90
TAATGTTTGAAAAACAAACAGACAAACACACAAACAAACAAACAACCTGAAAGATTCCTTTTAGTCTCAGGTGTAATGCTGATTCATTGACAACTCTTTGGGTCAGAGTCCTTCCGCATTTTACTCTCGATTTTCTTTCTATTATTGGTACTTATATAGAAATGGGGGGGGGAGGCACCCCCTCCACCAGAC
>448630 NS=112 contig=overlapped:92
CAGTGATCCCAGCTACTCTGGAGTCTGCGGCAGGAGGGTTGCGAAACTGAAGTCAGTGTGGACCATTTATAAAAGAAAGTCTCAAAGTCATTTTAACCAGATATGACTCATGCCTGTAATCCCAGCATTTGGGAGATGGGGGCAGGAGGACTGCCGTGTATTCCAGGCCGCTCTCCCCTGTCTCACTGGACT
>448631 NS=94 contig=overlapped:69
AGATGTCCTTATCACGTGCTGATCCTGGGAAATATCTCTGTTGTGCAGGAAGCTTCCTTGTGAATGAAGGCTCCACTTAGGACCGCCCCTTTAGCTATCTCCTTAACCAGGAGCGTTTAATCCCAAGTGCAAAGGACTGAGCTCATACCTTGTATATACTTAGCCAGTTCTCTGCCTCTGAGCTACATCTAGTTCTGTCCTTTATTCATCCGACT
>448632 NS=59 contig=overlapped:96
TGGTGTGGAGGACTATCAGCTTGGGCCTCCTACACATCTCTAGAGAGGTATCTGGGAAACCATAAGAGGCCCCATGCACAACAGGGGGCTTGGGCGGGTCCTGTGGCTTTGGAGCAACCAAAGGATCTAAGGGGGTTCAGGGAGCAGGGGATGGAACTTAGAAGTAGAGTCTTGTCCCCCATGCGACT
>448633 NS=90 contig=overlapped:77
CTATGCTCATCCCCTTTTCTCCACTCTTGGTCCAGGATTCCAAAGCCATGTGTTGGTACCCACAGTGGGTGGGTCTTTCCACATCAGTTGATGTCATCAAGGTAATCTCAGAGGCCCTTCTCCCAGGTTCTAGACTGTCAAGTTGATGACACTAGCCACCACTCACTACTCAGATGGGAACATGCTGATCTGGGGGAGCACATGAGACT
>448634 NS=86 contig=overlapped:84
CGATGCTCTAACTCAGGAGGAGTTAGGGAGCCACGGCAGAAACAAGGGAGCCAACTGACCATGGCATGAAACCTCTGAAACCATGAGCCATAGTGAACCCTTTCTCCCCTGCTGTTGACTTGGCTCAGCTGGTAAAGGCACTGGCCATATGATAGTCAAGCCTGACAGCCTTACTTCAGTCCCCAGAACCCACATAAGACT
>448635 NS=120 contig=overlapped:89
AGATGTGTAAATGGTATGTCTCCAATGAATGATGATAGGAGGTGAAACTCTGGAAAGCATAGAGAATAAAGGTAGATGGATGTCACATCCTAAGACTGCGTTTTAGAAAGATCACTCTAGTAAAATGCTGTCTAAAGGTAGGAGACTAGGAACTGAAAAGCAGTTACGATAGATTACATATGCACACATACGACT
>448636 NS=71 contig=overlapped:77
ACATGCCCAGTGGGGAGCCTGGCCTCCTGAGGCAGGAGAACCCACCTGTGGGTTTCTGTCCTGGAGTCCCACACAAGTTTGGTTCTTAAAAAAACACCGCAGCCACATCTCAAAGGGAAAACTTAAATTCAGAACCCTGATATTTCAAGAGACACACCCTTCACCATCTCCCGTGCTGGCAACTGGCCTGGGTAAGGACACGTGACT
>448637 NS=122 contig=separate
CGATGGTCTGAATATTTACTACTTTTAGGGCCATTTGCAGAGTGTCAGGCTGGACTTCTCCCTGCCAAGGAAATGCCTGCTGATGAGTAACTTTGAGGCTAAGCCATGTTTTCTCAAAGTACTCAGCAGTAAGCTGGAGANNNNNNNNNNGAGGCTCTTGTACCTCTTCTTTGTTCTCTTCAGAAACCAAGTGTCCTAAAAAAGTCAGAAAGCTTTGATGAGAGACACTCTTAATCAGCAGTTTTAGTTTACGATGTATAAAGATGCTCCTAATGTATTGAGGAGCACGGGACT
>448638 NS=14 contig=overlapped:101
GTGTGTTCTGTGGTTGTAAAGAGCACAAGGACAGTGAAGGGCAGGCGTTGTGTGGAGGTGTGTGTGTGTGTGTGTATGTGTAACATTAAAGTCCAAGCCATTACAGCTTTGGTTATATCACTTCCAGGAAACATTACAGTAGAGGCTTTCATCCCTTCATTAGGATTTGGTAGTCATGTGACT
>448639 NS=34 contig=overlapped:88
ATGTGTTCCTCAGATCCCTGTGTTCCTATGCATGGATCATTAAAACGTTTGTTGTTTTTTTTTTTTCTTATCAAGATTCTAAAACCCAGAGCTAAACGTAAGCACGAAAGAGACAAATGCTTTGAGATCAGCCGCTAGGTAGTGCCGGCCGTCCTCACGATCTTCCCGAACGGCTTGTAATTGTCCTGTCACAGGACT
>448640 NS=59 contig=overlapped:112
TGATGTCTCTGAATTTTTTCAGTATGATATCTCCTTTCAACCTTAGTACTTTTAATGAGTTTTAGTATCTGGGCCTGGGAATTGGTATTCTATTGTAAGCATGGTCTAGTTTATCTGTCTCATGGTTTACAACCACAAAGAGCCAAGGACTCTAATATCCCTCCATACGACT
>448641 NS=9 contig=overlapped:27
AAATGAAGCCAATCTTTCAAACTGGCAGTTTGTGTGTAATCTTTACCTGTGTAGATGCTGTGTAATCTTTACCTGTGAGAGGAGTACCTAAGTTAGAGCTGTGTACTGACATATCCTTTCATTAAAAGATGGAATTTTTCCTTTACCTTTATCTACATGCCCAAGTCTAGGGTAGTTACTGCACTGAGAGTCCATTTGGCTTTCGTAGTTTTGTTTTGTGTATTTTATGTGGTGAGTACTTCAATGGCATGCGACT
>448642 NS=12 contig=overlapped:116
CAGTGGAGTCCAGACAAAAATTCCTGGAGCCCAGACAGATCAGAATACCAGGAGGCCTGTGGCCCACCAAGGTATTCAGAGAACCTGAACATGTGCATTACTCCAGCAAACAGCACCAGCATCCACACCCACTTCTGCTCTTAAGGAGCACATTCCAGGCATCTGACT
>448643 NS=55 contig=separate
AGGTGAGACTGTGAGGGTTTAACCAAGGAAGGTGTTCTCGAATTTGAAGCAGCCTGTTAAGGAAGGCCCTTTCTCAGTATGCATGATTGTTGTCCAGTTAGCTGGGACCCAGAGAACAAAACTAGAGAAAAGGCAAATGTGNNNNNNNNNNGAGCTCCAGTCTCTAGGCACATATCCTATGAATTACAGGATTTACACACCAGTTCTATCTGTCCATCTTTCCGTGAAAATTACATGTTCAGACTCCACGGATCTGAGCTCTACAAACAGGCCCAAGCCATGCCAGCATGAGACT
>448644 NS=109 contig=overlapped:43
CAATGGCTGAAGTATCTGCACAGGCCAGCTTGAGGATGGGTGGTCCATCACAGAAATAATGCTGGATCTGGTTGGGTCCACAGTAGGGCAAACGGAAGGTCAAAGCAGTCTGGACAGCAGAGTGCAGGGAGCCAGTGAGCCAGGTGCCAGCAGCCAGGAGGGCACACACGCTCCCGCGCATCATGCTGCTGTACCTGAGTGGGTAACTGATGGCCAGGTAGCGATCATAGGACATGAGACT
>448645 NS=116 contig=overlapped:41
CCATGTGATTACTCCTTAGGCAGAACCTGTTTGTCAGCTGGCCATCTACCAGCCGAAACCTGACACTCCTTCACGTCTCCTCACATCTCAACACCAGGGAACCATGAGGCTATTTAACGTCACAGTCTTCCTCTTACAAGGCCCTGGGAGAGGCTACAAACTTGAAGGGATTGTTGGGTGATTTTGAGTGGAATCCCATGACAATTTCACGATACACGCAGCTTCTCTGCAGATCACATGACT
>448646 NS=41 contig=overlapped:76
CCATGCCAAGTGCTCCACCCACTAGGCCCAGACTTAGGTCTTTGTTATAATTCAGTGAGTTTATTCTGACCTGTTTGGTGATGATGCTGTTTCTCAAATGAGCATGTTGTTTTCTGCCTCCTTCAATGGTAAAGGGAACACAGATTTTCTGACACTCCATGCTTTTCTTCCCTGCATAGGTGTCATTCTTCCTCTTCATCATCTGACT
>448647 NS=99 contig=overlapped:34
GCGTGAGAGGAGGGGTTCCCCTTTCTGAGGCTCCCCTCTCCTCTAGTCAGGAGAGGAGTAATAAATAGGGGCAAGACTTCTTGAGCAGCTGGAGGCCAACACAGCCGCAACCGCAGGTTCCAGGACAGAGCACGGGCGAGCAATGTTAATGCTGGGTGAAAAGAGTTCATCTTAGCAAATTCAATTTACGAGGAAAGACGCTGGGTCTAGAGTACATAGGTCACGGAGCCTGGTGGAAGTACATCTGACT
>448648 NS=87 contig=overlapped:112
TAATGGAACAATAGCATGATGCAAATGGAAAGAATGTATTTGTGGCTAACATGATTTGTGAACTGTCCAAATGTACCCATCAGCAAGCTCTGGAGTTATAGCAGATGTCGTTAGTTGATACTGAAGGTCCCTGTGTACATGACCTCAGACTTCCAGCTTCAGACACAAGACT
>448649 NS=63 contig=overlapped:126
GTGTGCTGCAGAGACCTCACCTCACTGTCTTCTCATCATCTACAGTTACAGTGATCTTGAAGCCCAAGGTGCTGTGACCCCCAGGGGGATGCAGGTCTAACACACAGCAGAGACTCAGCATGCTGACTAGGGCCAGCTCCTGTAAGCCTCACACGACT
>448650 NS=80 contig=overlapped:114
CTGTGAATTCACTCAAAACAAAAACCCCTGAACTGGGCAAATGAAAGAAGTGAGCCGTTCTGTGTTGGAGGGAGACCCCCCAAAAGCTAGTCACGGGCCAAGTCGAAAGACAGCAGACATGGTAAGAGGAGCGCTGTGTGGTGTGCGTGCACGCGTGGGCCCACACGACT
>448651 NS=61 contig=overlapped:118
ACATGAAAAAGCCAGGAGGTAGAGAATCCAACTGTGAGCCCAGGGTTGGGAGGACACAGCAAGGGGCCAGGGTGAACTCCAGGGCAGTGACAGATGCAATCTCAAAACTAACATGGGGACTCAAGTTGATCTCAGCCCCTCAACCATGCATACATGCACACACATGACT
>448652 NS=98 contig=overlapped:84
GGATGGCAGGAGTCTGGCCTGGGTCGCTGTGAGTCCCATTGACTTCTGCTGGTGGGCGGATGGGGAGGAGGAGTCAGTAGGTAAAGCTTGTGGGAAATGCAGTACTTATCAGAGCTTCCCATGTCAGGGTCACCCACCTCACAGACAGGCAGAGAATGAGAGTGTTTCCCAGACACCCTCCACCCCCACTTCACACGACT
>448653 NS=54 contig=separate
AAGTGTCAACAAAGGAGGGGATCCAGCCAGACGGCATGCCAAACAGCTGAAGTTTGAGAGCTGCAGCCTGACAATGGAGAATTATAGTTGCAAAGAATCACAAAGAACTTAAAAAACAGAGAGAGAGAGAGATTTATTATNNNNNNNNNNAGGTGTTGATCCCATTGACCTGGAGTTAGCAGGTGCTGGCTGGGAACAGAACCAAGGTCCTCTGTAAAAGCAGCAAGCACTCTTAGCCACAGAGGCATCTCTCCAGCCCCAAGAGGGTTTTTAAAGATGGGGAAACACGTGACT
>448654 NS=85 contig=overlapped:116
ACATGCTCAAGCCAGCTTTCCCACACCCCAGCCACCAAGGTTAGCTCCATTGTGCTGCCTGGGCCAAGCACAGGGCCTGCTTTCCCAAGTGCTGTCACTGGCAACAGGTGGGGCCAGCTCTCCAGAGTGCCACATCCAGAGTGGGTCGGAGCCTCTGGACATCCGACT
>448655 NS=19 contig=overlapped:82
CAATGTCAACCAAGGGACTTTCCTGTCCCCGCTTATTTGCTTTGCCTAGAGTTTGATCTTTGTCAGAACGTCACTCAGCCTGTTGATTTCAGATGGGTTTAGAGGTGTGAGTTTATGATTCTCATACATAACCTGGTCTGATCACCTTTTCTTTATTTGTGTGTGTGTGTGTGTGTGTGTACAGGTGCATCTACATACGACT
>448656 NS=34 contig=overlapped:58
CAGTGTCCTCATGACTGGTAAAATGAGAGGTCTGCTGATTAGAAGGTTGGGTAGTGTATACAGCATGGGCACACTGAACGAAGAGATCATCCACATCTCTGGGCTGCACAAGATTTCATCGTGCTAAGAATGTAGTGAAAGTTTAAATCTGTGAGTTGCTTTCTTCCGGAAATTTTCACTTAATATTTTTGGATATGAAGTAACTATGTAATCGAAACATCAGACT
>448657 NS=133 contig=overlapped:50
GCATGCACATATCCACCCGCTTGCCTGTCCAGCCTCAGCCCCAGCGCGTACCACCCTCATTCCTGGGTGCAGGCATCTGCCCGGTGCCTTCTGTCAGCCCTCATCCCCGTCCCTACCCTAGGTTGGGCAGGCAGGCTTCTCAGGCTCTGAGAACTCCGCTTTGGTGCTCCCATCTCGCCGTACTGCTCTCTTCCTGGGAGGTCCCGGAGCCGGGATCCCCAGCCGCTCACTGGACT
>448658 NS=97 contig=separate
AGATGTTCACAGCATCATTATTTCCAAGAGCTCAAAGCAAGAAGTACCCAGTGTCCATAAAGAGTGAGCAAACTGAATGTGAAATGACTGCTACATACGATAAGATGTTATTCAGGAAGGTATTTGGGCCCCGGCTACCTNNNNNNNNNNGATCAGCCAAATACAAATGTGTACAGACAAATAACAGATGGGTATGGTGGTGTGTACTTGTAATCCAAGCACTTGGGAGGCTGGGGCAGGAGAATGGTGAGTTCAAGGGCACCTTGGTCTACACAGCAAGTTCCACACCAGACT
>448659 NS=31 contig=overlapped:89
ACATGACCTTGGTTGAAAGGGCAGGCCACTCAGATCATTATGACCCCCTGTGGCAGCACAGCCCATAGATATCAACCCATCTTCAGGTTGTAACATAGACTGTGGACATCTATGTATCCTTTACTGATAGCAAGGGTCACAGACATCAACACAAACCCCCACCTATAGTAGGATCATGGACACAAACATAAGACT
>448660 NS=52 contig=overlapped:117
AGATGGCTGACCATGTCCAAGTGATGCTGGGGACCAGAGAAACCAGAGCCCATTCATTGCCAGGGGCAGAGTTTTTGAAATGCTAGAAGCATTCTGAAGAACACTTAGAGAGTCTCTCGTGTAGTTAAATATGCCCCTACCCTAGAATTAAGAGGTCCCACCTGACT
>448661 NS=91 contig=overlapped:102
AGATGGGGACAGTGTGCACAAATTTAGGGCCCGACGCAGAGAGGGGGAACTGTGCGTGGAATTCCACTTCAAGCCAAGAAGCCATTTGCATTTGATCGCATCTGGGAGTGGAGAAATCAATTTTCTTCAGCCGTGTGACACTGAGTATATCAACCACAGTCTGGGATAGGCTTCATGCGACT
>448662 NS=91 contig=separate
ATGTGGCAAATGTGGGCTACATCCAGGTTTCATGTTGTTCCATTTGTGGCTGTTTCCAGTGATCACAGGAAAAACTCAATATTTAGTGGTTTTTGAAAAACCCCTATTTTTGAGTACAGAGCAGCTTAGGATCTATCTCTNNNNNNNNNNTCTCTTTTAACACATAGACAGCAAAGAGCCAATATGTACACTTTATTCAGTGTGATAGCCACTTTGAATTAATATTCTAGATAGTTTTGATATTAGCTAAAATCAGATCTTGTTTTCATTCAGGTTTATGTTCATCACACGACT
>448663 NS=79 contig=separate
AAATGTGTTTGAATGTGGCTCAGTATCAAATCCATCCTTCTGACAAAAGTAAGCCACATGCAGCCACACCTCTCCACTCTTGCCTGGCACACGGAGCACTGGCTGCATTCTCCTTAAGATTCACTGAGAGGACAGGAACTCCACAAGGNNAGAGCAACAGAACCAAAAAATCTGAGCACAGGGGTCTTTCCTGAGATTCATACTCCAACCAAGGACCATGCATGGAGATAACCTAGAACCCCTGCACAGATATAGCCCAAGGCAGTTCAGCGTCCAAATGGGTTCCATAGGACT
>448664 NS=58 contig=overlapped:90
ATGTGAGACCTGAATTTCATATATGCTTCGATCTCCACCCTGCCCCCAGCAGACCCTGGGGCAAGATCCTGGTGTACAGCAGATACCAAGAGACAGAAGAGAGGACCTGTGAGGCAGAAAAAGAAAAGCGAGTACAGTGAGGCTGGAGTTGTGAGCTGGTTAATGCTGCGATCCCGCGGCTGGAACACAAGACT
>448665 NS=25 contig=overlapped:82
TGATGTCATAGAAGTCAAGTGTAGCATCATACCAAAGGACGAGAGGCAAGCACAGTGAAAAGGCAGTTAAGAGACGCAAAATTGTAAGTCAGATAAAATGAGTGAGTTCTTCAGCATAATAGGTGGCCATAGTTAAGAACAATTTACTGGGCATTGAAAAATAGCGTAGGAGAGGATTTGGGGGTATTTCTAACACAAGACT
>448666 NS=58 contig=overlapped:77
CTGTGCACAAGGTTAACTGGCCAATGAACTTCCAAGAATTCTCCTGTCTCTCCCTCCTGTCTTGCTGTAGGAGTGCTGGATTACAGACACATGCTACCATGTCCAGCTTTTCTGTGGGTGCTGGGATTTCAAGCTCACTTTACAGAAAGCATTTTACCCACTGAGCACACCTTTCTAGCCTGGCTTCTTGGCTCTAAACACGAGACT
>448667 NS=59 contig=overlapped:12
ACATGAAGGGCAAGAGTTTGGCAGAATGATTCATAGTGCATTTAAAAGCATAAAAAGTCAAAGCTAGGGTCTCTCCTAAGCATGTAAAAAAGGAAGCTGGCTGAGACATTGAAAATATTCTCCATGCAGGTTTTAGTATAGAAGTCAAATGTTTTTATGAAATACTGAGGACTAAGATAATCTTAAAACTCCTTCCAATTAAACAAAAACAAACATCATACTTTTATTAGCTAAAATAGTATGAGAAAGATGTGGACAAAAAACATCAGACT
>448668 NS=4 contig=overlapped:63
CTATGAGGTATCACACTTCTGTCTCACTTGAACATGTTCATCTTGGTTAAGATTTCCTGGGGTTCTGATGTGAAGAATTCTCTGCTTTGTGCTTCTGGGAGATTCTCAGTCTTCTGGGGCAGAGGGGAGCGGGGGAGCTGGGAGGACTGGAGGGAGTAAAGGTTGCAGTTGAGAGAAGTATGTTAGAGGAGAATAAATAAAAAGAAAAAAATCATAAGAC
>448669 NS=56 contig=overlapped:112
ACATGACATCAACAAGTTCTCAAAGTACTTGCAACTTTAATAACTGGCCCAGTCCACAATTGCTGAATCGTTTTTAATGGATTACTCTTCCAGAGGCTAGAGACTTGGCTTACTTGATAAAGTGCTTATCATGCAAGCATGAGGACCTGAGTTCAATCCTCAGCATCCGACT
>448670 NS=123 contig=overlapped:31
CTGTGAGGACCCCAGAAGCTGCACCTTAGCAGCCCAGTTAAATGAGCTGACATGGCTCTGTAATGGTAATCTCCAACCTGAGAAAGGACGATTCTGCACACTTTTTGAGGTGCATCATTTAGAATATAGGTCACTAATCAATCACATTAAAATCAACAAGCTTTCAGCCATCTCTCCGTTTGGAAGCCTGACAGCAAACCTCTTACTGCATGCCATTTACCATCAGAGGGAAGGACCCACCACGCATCTGACT
>448671 NS=98 contig=overlapped:68
GAGTGCCCACTGCTTTACCAGATCAAGTTATCATTGAGGTTAATGAACCATGCTTGGGCTTCTGTCTGTATTGTCAGCTAGCTGGTCCAAGCGAGGGCACCGGCCATTGATGGAGTCAGTGATCTCTTCTGTGCCAAACCCTCAGCAAGCATACTGTAGATCTCATACCCAGGCCTCTGGCTTAGGCCCACAGCCAGACCACAGAGCCACAGGACT
>448672 NS=29 contig=overlapped:129
GCATGGTAGGCTCTCCTGCTCTCTGGACCAGCTCATCCACATCCACACCACTCAAGCTAGCTCCACTATGTTGCCCAGTTGAGGCACTTGCGCAGCCTCTTAAGTGCTGCAACCAGCGAGGGGCTGGCACTGGTCGTCCACTCTCACACCCGACT
>448673 NS=40 contig=overlapped:66
TTGTGAATTTTCAGAAGGAACTGATGACTGTGGAAGGTTGGAGCAGAGGCTATCCATAAACTGGTAGGGAATGGTTTGCATTTTCTCTTTGTCACAAGACCTTGCTAAAGACTAACCTTAAAACTGAGGATAGGTTTTATCTGATGGAGGAAACTTCAAGGCATCTCAGCATTCAGCATCTCTCATGGACCCTCATAGACCTCATGCTGCACAGGACT
>448674 NS=89 contig=overlapped:110
TGATGAATAACCCCCCTTGAAATTCTAAACAAGTCCCCAACTAAATACTTTTTCAATGGGCTGTCTTGGTCATGAAATCTATTCACAGCAATAGAATAGCAACTAAGAGAGATAGAAACACGATAACTATTCTTTGAGTAGGCAGTGCCTAAGTGCTCTAAGACACATCTGACT
>448675 NS=125 contig=overlapped:15
TCATGCTTCTCTGTTATTATGCCATGAGCTTATGATGTATGTGTTCATATTCCAGTGCGGGCCTTCCATGTGATGGCCATGTGTGGAGGTCAGAAGACAACCTCAGATGTGGGCCCTCACCTTCCATCTTATTTGGGATATGGTCCCTTGTAGCTCACAGCTGCCTATATCAGGATAGCTGTCTGTGAAGCTACTAAATACTTTTTGATCTCTGCCTCCTGTTTGTTTGTTTATAGGAGCTCAGGAATTAAAGATTTATACATTAGACT
>448676 NS=42 contig=overlapped:122
ATGTGAATACGTTTAAAAGTAGTGCTTTGCCACAATTTTCCAACAGGAAGAATCTGATATTTTTTGACTGCTTCCTGTAATCCTTTCCTTACTTTCCTCACTGTATATGCTGCGGATTGCTACAAATGCTGGAACTAACAAGTTGCTCACCCACACATTTGACT
>448677 NS=104 contig=overlapped:71
AGATGACTTTAAATTGCACCACTGCCTCAGACCCTAAGGGCAATGTTTGAAATTTCCCGCTGAGAGCCTGCTGCGAGAGACTGGCTTGCAGAGGAGGGTTTTCAGTTGTGCAGTTCCAATCAGCCATGCCACATGAGCGTAGAGAGTTTTAAACCAGGCTGGGACAGCCTTCCCACCAGCAAGCACCTGGTCTCACTGTGCTGCCACAGGACT
>448678 NS=106 contig=overlapped:73
CTGTGTGTTACCAACCGTGCTGGGTGGGTTAGGGTAATTTGCGGAGCACTTTGTGATGACATCTTTTTTATTTTCCTTCCTGTCTGGATTGTCCCAGGAAATGCTTGGGCCACTAGATTCTGGTCCTAAGAGAAGTCATTTGGGCAATATGCTAGCAGGTGGTACCACACTCCAGATGCTACTGGCAGATGCTGCTGCAACCCACTGGACT
>448679 NS=34 contig=overlapped:127
CCATGGAAGGTAAGCATGGTGGCCAATACCTTTAATTCAAGTACCCAGTAGGTTGACACAAGTGGACTGTTGAGTTCAAGGCCAGCCCAAGTCACACGGCAACAAACTCTTGAAAGAAAATGAAAATTTCCATGGTAAATGCTTTCTTCATTTGACT
>448680 NS=52 contig=separate
AAGTGGTCCAGACCCTTCCATGTCAATCATCAATCAAGAAAATTCACCACAGATACACCTATAGGCCAATCTGATAGAGGCACTTTCTCAATTATAAGTTCAAATGTGCCCAGATAACCATAGCTTAAAAAAAACAACAANNNNNNNNNNGAGAAGACACATATGAGAAGACAATCTATAAGTTCATCAGATTTTCGAGAAAATGCTAATAGGACTTAAAGGAGAAGCAGCTGCATTGCATCCTATCCCGCCTGACAGAAAATGGAGACCCTGAATGTTCTTGGACATGGGACT
>448681 NS=21 contig=overlapped:86
TCATGCCGCGTCATTTTTTCCCCAATGACTGGAGGTTATTTCAGCTCTATGGAGACCTCCTACAAAATGCTAATTTTCTTAGCATCTGAAGAACACAACATCTGCTTATAGTGATCTGCTAGTTGGAAAATAACAAGAAAACTTTTACTTTTCTTTCTGTACTGATAATATGATTGTAATGTCCTACTGCATATGACT
>448682 NS=32 contig=overlapped:121
CCATGCTATAGGCCCTGACCATGGCACCACTCTGCAATAGTCAGCGAATAGCTAGGCCACAGCTGAGGTCCTCAGAGCCCCTTGCTGCAGGTGTGTGATCTGGGGTGAGTGGGGGAGGAACCTGCATGGCTGAGTCAAAAGCAGGAGCGGAAAGCACTGGACT
>448683 NS=55 contig=overlapped:119
ATATGTGGTGGGACACTGTTTAGTCTCAGAGAAATGAATTTCTGACTATGCCATAACACAGATGGAACTTGGAGAGCACATGTTAAGTGAGATAAAGCTGAGGCAAAAAGAAACTGTTTTATTCTAACTGTAGGAGGTACTGAGGGTCATCAAATTCACCAGACT
>448684 NS=47 contig=overlapped:130
GGATGGTAGTCTATGCCACACACTTGATCTGATATGAGTTTTGCATGCATTTGCCTGCATGTCTTAGCTCATCTAGCTGAATTCTACATTCTTTAAAGGCAACATCCATGTCAGATTTCTGTGTAACACCCTCCATGGCAGGCCCCATATGACT
>448685 NS=60 contig=overlapped:71
CTGTGCTGCTGCCCAGCAGCAGAGAGAGGAGATTTCACATTGCTAGCCTGGCCACAGATGATATTTCAGTGTTCACAGTACGATTGTCGCTTGATGTGTGTCACTTCAGCACCACTGTAGCACTGGAAAGTTCTGTCAAACCTTGGGAAACTGAGGGCCTTCTTATTTTTCCAGGCAACAAGCATAGGCAAGCCTTTTCAAAACCACAAGACT
>448686 NS=75 contig=separate
AAGTGTTTTTAGTTTCCTTGGAGTTAAAAGTAGTATTTTATTTTCCGAATTTGTTAGGTTTCTGTTACCTAGTTCTAATGAAAAACTCAAACATTAAAATACAACCAAAAGAAAAGCATACCTTACAAAGGAAAAGTTAGTAAATGTTGTTACCGTGTTACATGCATTGACTCCAACACACCACATCGGGTTAGACAGAGGTGGGGAAAACTTTTCATGCCATCCAGCCTTTTTAAGCTTGACTTTTTCTAAGGTTTTATTTTATGTGTCTGAGTATATTGCCTGCATGTGACT
>448687 NS=64 contig=overlapped:131
AGGTGTCTATATAGAGGTCATTTTGCCTGCAGTGGGGCAAAGTGATACCTGATGCTCTAATGAGCCAGGGGCTGGCAACTAGAGTCAGGTGAGCGCCTGAATACCAGAATCCATTAGAAGTGTGTGCACATGTGCTCGAGAGAGCATATGACT
>448688 NS=72 contig=overlapped:111
GCATGTGTGCCATTGTACACGTGTAGATGTCAGAGAACAACTTTCAGGAGTCAGTCCTTTCTTTCCACCATGGGTTCCAGGGACTTGACTCAAGTTGCCAGGCTTGTGTGGGAAGGATTTAACTCCTGAGTCACTGTCTGAACTTGGAGTGAGCATTTCTCCTAATCACTGGACT
>448689 NS=47 contig=overlapped:95
CTGTGTGTCAGGTCATATACAGAATAAATCTGTGCCCTTGATCTCAAGGGCAGAACTCCACCCATGCCCTACAGACAACAGACCTTGATGAGATCATATGATCACTTGAGAATGATTCTAAAGTTGGATATGGAGACCTACACATGTTAGGGGCATATCTAAGATGACACATGGCACTGTCACCAGACT
>448690 NS=46 contig=overlapped:114
TGGTGACTTTAAAACCCTCCTGAGTTACTATGTCACTTTTCATTCTACGCCAGATGTTGCCATTTTTTTCTCTTACAAAAAAAGTCAGTCCCTGTCTTAATGCCTTTCCTTTCCTCTGAGATGAAAATATAGCCTTCAGCCATTTTCTTGACATTCCTAACCATTAGACT
>448691 NS=64 contig=overlapped:103
ATGTGCTGGATCACAGAAACACACTAAAGCCACAGCTCTTCATCTTTCCTACTGTGTTTAAGATCCTCAAAGGAAAACTGCTGGGTTTTGTTTGTTTGTTTGTTTTTCTTTCTTTTTTTTGTTTGTGTGTGTGTGTGTGTGTTGAGGTATGTTTCAAGTACTGCTGGCTATTCCATAGGACT
>448692 NS=97 contig=overlapped:103
GCGTGCTCATACAGGAAATGAGGGACGAAGAGAAGGCTCAGCAGGGAGAGGCGCTTGCAGCCAAGGCTGATAGCCCAAGTTTGATCCCCGGGACCCAGACAGTGGAAGGAGAAGACCTGTTCCTGCAAGGTGTCTTCTGACCATCACATGACCACCACAGCTCTCACATGTGCACATGACT
>448693 NS=6 contig=overlapped:68
TTGTGTACTTGAGCCACTTTTGAATATATGCCCAGGAGTGGTATGGCTGGATCTTGGGGAAGTGCTATTGTTAGTTGTCTGAGAAAGCTCCAGTTTGATTTCCAGAGTGGTTGTACAAGTTTACATTCCCACCAGCAGTGGAGAAGGGTTCCCCTCTCTCCACAACCTCTTCAGCATGTGTTGTCCCTTGAGTTTTTGAGATTGGCCATTCGACT
>448694 NS=31 contig=overlapped:64
GGGTGCAGACCGCCCAAGGAAGCGCCCCAACTAGTATTCTTAGCGTCTCCTGCGCCGGTGCTTTGACTTGAAATGAGAATTTTTCTCCCCCCGCCACCGGGGACGGCATCCGCCAGATGTCAATAGCGTGCTTATTTTCGCTAAGTGCTATTTTGGCCCCGGTGTTAATCGAAATTTATAGCCTGCAGCATTTGACGCCGGGAAAAGAACCCACCCGACT
>448695 NS=95 contig=overlapped:95
TAATGTGCTGGTGTTGCATGCATTAGGGACAGAGATCGATCAAGCATTGTCCTTAGGTGTCATTTGATCAAGAGTTCAATTGAAGAATCTTCAATCTTTCTATGTCTTCCATCTCCTTCTGTCTGCTGTATTAGTCTGATTATGTGCTTGACTGAAGGCTGTCTTGTGTATCTGTCTGTCCATGTGACT
>448696 NS=15 contig=overlapped:68
AAGTGTGAACCTGTAGCGTGCTTTCTAAAGCTTATTTTATTAATTTCTGATACGTGCTGCCGGGTGTGTGTCCATATGTGAGTGCAATAGTCATGTGGAGCCCAAAGGGCAAGGTTGCAGAGTCAGTTCTCTCCTTTCACCATGGGTTCTTGGGGATCAAATTTGGGTCACCAGGCTTATGTGGCAACTTGCTTTTACCCAGTGTACCATCTGACT
>448697 NS=97 contig=overlapped:64
TGATGGATATGAAAAGTTCCAAGACCAAGGTGTTATAGGAATAGCTTCTGTGGAAGCCTCTCAAAATGGCCTGTATATGGCTGGCCATGTCTGCGAGACTCCTTAGATGACCTTCCCTCTGAGCCTACATACACAGATAAACTCCACTGTGTCCTCTTCATACTGGACACCAACCTTATCTGATATGAGCCTCACATCTATTTTTTTCATTCATCCGACT
>448698 NS=81 contig=separate
GTGTGTTCCTCACGTGGGCTCCTAGGACTTCTCGGCTTCTGCAATCCCATGTCCCATGTGGGGACAGATCCCCTTCCGGGTCCTTGAAGGTCTCGTACCCACCGGCCCCTTCCTCCCGGGTGCCCTTTGCCCAGGGTCAGNNNNNNNNNNTCAGGGCTTGCTCTGTCAGTCCCATTCTGCAGAGCTCAAGTGTGACCAGAATGTGTCCTGAGCCACCTGAACACTTGTCTTGGGACAGGCACTTTGATATCACTCTGTGCCAGGCTCCGGGTACTACCTGGGTGCCATGAGACT
>448699 NS=46 contig=overlapped:11
TTGTGTTTCTTGACTTGTTCCAGCTGTAACCTTTACCCTACATGGAAAGTAATGATAAAATTTGAACTCGAGAATCTTTTGGATATATGCCTAGGAGTGGTATAGCTGGATCTTGAGGAAGCGCTATTCCTAGTTGTCTGAGAAAGCACCAGATTGCTATCCAGAGTGGTTGTACAAGTTTACATTCCCACCAGCAGTAGAGGAGGGTCCCCTTTCTCCACAACCTCTCCAGCATGTGTTGTCTCTTGAGTTTTTGATCTTAGCCATTCGACT
>448700 NS=36 contig=separate
CAGTGCCTGTCTTTGGCAGCAAGCATCTGGCTGCTCTTGAAGCAATCATTTTGGCTGTTGGGACAAAACTGGTCTTTTGCCTCTGCCTCTTTCAGTTTCAGAGTTCAGCCTGCATTACTGGCTGCTCATGAAGCAGCCACNNNNNNNNNNGTGTTTCTGTTTCCCGCCCAACAGCAGCAGAACCCACAGCAGCAGCAGCCACAGGAGCAGCCAATGCAAAACAACAGCTGTGTTCCGGGAAAGCCCTGGCTCCCGCCAGAAGCAGAATGACAAAATTTGTTATTGCATACGACT
>448701 NS=15 contig=overlapped:86
ACATGGAAAGCTGAAAACGGTGGCCCACCTCTGTCATTGCAGGGCTGGGGAAGGGCGTCAGGCAAAGCCCCTAACCGCTCTGGACACTTCTAGTTGAATCTAACAGCCCTAGGTTCCAAAAAAATAAGATGAAAACGTGGCTGAGAAAGAAATCTGCTGTCAACCTCTGACCTCTATATGTAAGTATACACACGACT
>448702 NS=107 contig=overlapped:107
CCATGCATTCCACGATGCTGGATGCTCTCTCCTTCTTTGTGCTGTTGGTTTTGCGTTTTTTCATTACAGGCCTTGGTCTATTCTGATGCCTTCTTGCCTACATGACTGATAAACATTTTCCTCCATTCTCGGTTTTATCTTCTTGTGCTTAATGATTTGTCCGCAGAGCATCCGACT
>448703 NS=116 contig=overlapped:108
CAGTGAAGACCAATGTTCACAGAGTAGCCAGCCTGCCTCAGGAGCAACGCTGAGGATTTAATGCCTAGACCTAAATTACATCATCTTCTTGATCTGATTTTGTAGGTAGATTAGTGTATTTGTAGCAACATTCCAAATGTAGTTAGTTTATGGTTTCAAACTGAACTCATCAGACT
>448704 NS=110 contig=overlapped:34
ACATGATCACCAAGGCCACCACTGACAATGTCACCATCAATTCCATTATCACACTACCCACATAACCACCATCCTCAGCACCATCACAGCATCTACATAACCACGGAAGCCAGCACCAATACCTACAACACCACATCACCCACATCAGCACCGCTGTCTCTACCACTGTCGACACCAGTGTCACCATCACCTCCACTACTGTTACCACCAACAACAACATCCTTACAAGCAACACTACCACCATCCGACT
>448705 NS=86 contig=separate
TAGTGTCTTTTCCATGAATGGAAATTCAACTTGTTTCCTTAATTTGAAAGACTCTACCCAGCAAGGTATCAAAGCAGATGCTGAGACTCATAGCTAAACTTTGGTCAGAGCACAGGGAATCTTATGAAAGAAGTGGGAGANNNNNNNNNNAGGAGACAGGAACCAAAAAATCTGGACACAGGGGTCTTTTCTGAGACTCATGTTCCAAACAAGGACTATTCATGGAGATAACCTAGAACCCCTGCACAAATGTAGCCCACAGCAGCTCAGTGTCCAAGTGGGTTCCATAGGACT
>448706 NS=124 contig=overlapped:41
GTATGTCTCTTGCCCGTGGAGATCAGAAGAAGGTGGCAGATCCTCTGGGACTGGAGTTACAGATGGTTGTAAGCTGCAGTGTGGATGCTAGGAACTGAACCTGTGACCTCTGAAAGAGCAGTTAGTGCTCTTAAAAACTGAGCCATGGCTTCAGCCCCTTTGAGCCTTCTCCTTACTCTAGATCAGTGGCTCCCAACCTTCCTCATGCTGTGACCCTTTAATGCAGATGGTCTGCATTGGACT
>448707 NS=26 contig=overlapped:131
CTGTGAGCTCATGGCCCTACAGTGAGCTGGGAGACAGAGACATGGGACTCCCCAGAAGTCTGTGGGCTGGCTAACCCGGACAAACCATGCTGGGCAAACAAGAGGCTCGCTCACTCTCAAGCAAGACCTGAGGTTGTCCTCTGGCATTCGACT
>448708 NS=12 contig=overlapped:56
GGGTGTTGTGAGGACTGAGCGAGAGAATGAGTAGAAAGACTGATCGAGGGGGTCCAGGCACACACTGAGTGCTCAGTGTGTGATGGGGGGGGGGCTGCTGGTATTGTCATTAAGAGAGTGGTTTGGCAGGGTATGCAAAGAAGCTGCCAACAGAGCTAGGTCCCTACCTGGGCACGCGACT
>448709 NS=130 contig=overlapped:86
GTGTGTTAGATGTTGCCGCCCCGGCCTCTGGAGTCAAGAGTCCTTCAAGGTCTGCTTTAGTTCAGCAGTGTTCTTGCTTTTGAGGGGCCGTGTCTCGGCCTCACCTTTCTTGGTGTGCCAGCGTTAACCCTCTTGTCTTAGCTGACGGAGAAGCTAACCTGGGCGGGCACTCTATGGTTGTAAATTCATCACGGGACT
>448710 NS=72 contig=overlapped:83
TCATGAATGCACTCCTTTTGTGCTTTTTCCTTCTCCCTGCCTTCCTGCTCAAACCAATATGGAAAAGTATAAAATTCTCATACAGAGAAGAAAGATGTGGAGAGTCACTGCCTCTTCGAGTTATCCCCAGGATGCCCAGCCTTCTGAGCCACTTGTGGCACCTGAAGGAGCAACCATTTGATTGATCGATGTCACACGACT
>448711 NS=34 contig=overlapped:56
GCATGACTGCCCTGTGAAAGCAAGAAAGGAAGGTCAGAACCTGCTATTCCTGTGACACAGTCCTTACTGCCGTGTGCGAGGGGAAGCTGGTGAGACCTATTTGCTGCGGAGGCTGCGGTGGCAACATCAGAAAGTGAGATGAGAGTTACCACATAGCTGACTGAAAACGAAGGAAAGAGGTCAGAGGACACTCTTGATAGGCATGTGTTTGCTTTGGAGCACATGACT
>448712 NS=62 contig=overlapped:62
GTGTGAGTTACTCTCTTGCAAGAGCGCAGTTAGATACAATGGTACTGGGGCAGAAGTGACAGTGCAACTCCCCCTCCATAAACCATCGCATCCGGCCACAGCTTGTAAATAAAGAGTCTAGGACAATAGAAATTATTGCCCAGTCCCACAGCCTTCTTATTCTACCTGACCCGTTCATGACTACCTTCACAGTTTGCCCTGTCAAGCAAAAGCATTCGACT
>448713 NS=55 contig=overlapped:97
TAATGAACCAGAAATGACACAAAACCCAAATGCCACCCAGGCTGCTTTCCCTGGTGATTTGTTCCTGGGAACATAGTTGAAGCCTGCTGGAGAGTGATTAACTGTTTCCCTTACAGGTTGTTGCTTCAATTCTTATTCTAAAAGAAAAAGCCTTGAAGAGGGTCATTCTATTAATATGCACTAGACT
>448714 NS=62 contig=overlapped:72
TCATGCCGACAAGGCTGCTCTCGTCCTTGTCCCCCATAGGACCCTAACTCTGATGTGCCTAATTCCTCCTCGATCCCAGCCACTCCCTTGAGCCCTTAGCCACCACAGGATCGTCCCCTGCCACAGATCTGGGCGGACATCTCTCGGTCATTGCCTTTGACAGTGGCAGGGAACAGGTGTCACCTGCCTGCCTCCCACTCAGCCACTGGACT
>448715 NS=111 contig=overlapped:101
TGGTGGGGAAGTCAAGGCTGCAGATCATATCACATTCACAATCAGAAAGCAGAGATTGATGAGTACTGGTGCTGAGCTATTGCTCTTCTTTTTATGCTGCCCAGGACCTAAGCCCAGGGAATGATGCTGCCCACTTATAACCTGGGTCTTCCCACCTCAATTAACTTAATCCATCACAGGACT
>448716 NS=23 contig=overlapped:45
GTGTGCCTATGTGTATAGAGGTCAGAGGTCAATATCAAGTGTCTTCCTCATTCCCTGTCCATGTTATTATTGAGAAAGCATCTCTTATCGGACCTGAAGCATCCATTCTGCTGGGTCAGTTCACCAAAGAGCTTCAGGGATCGCTGTCTTTCCTCCTCTAGTGCTGGGACTACAGACACTGCTGCCTCTTCCAGGCTTTTCCACAGGTTCTGGGTCCTGACTCAGTTCCTCACGTGACT
>448717 NS=20 contig=overlapped:54
ACATGGAAGCAAGCCAGATCCTCTGCCTTAGCCAAATGTGGAGTTGTTCGTGACAGAGAGCACTCACCATTGGGAAGGTGGAAGGCGGAAATCAGCTCCATCTTTAAGGCATAGCATTCCGCAGCTATCTACAGTTCCCACTTTTTGTTTTAGAAGCATCAGGCAAGAGTAGAGGTCTGATCTCTGATATTAGAAATAAATTGGGACTTTGTACAGATGTTCATTTGACT
>448718 NS=35 contig=overlapped:95
GTGTGTTGTGCTTTCAGGTGCCCAGATTGAGGAATGTAGGGCTGTTCAGCCTTTCTTTTAAGAAGGCTGTCTACTTGGCCCTTTTAATAACTGGATCCTAAAACTCTTACTGGCTTTCACCTTTTGCATGGCATCATTTCCCTCTCACCCAATCAGCACCTGAGAGAATCTTGAGGTTTCCATGGGACT
>448719 NS=121 contig=overlapped:78
GCATGCTGTACCCAATGAAACAAGAACTCAAAGACAAGGGTTGGAGAAAGCCAGTTAAGGAGATAAGGATATCACAACATCCTTGGGACTACCCAACAGACCTAAAGCCTCTGGGTTTTCCCAGAGTCCACAGTTCTAGGACAAGTATTAGGACGAGGACAGGATTCAAGGGCAACAGGTGCCTCAAGATTCCCGTCCACAGGACT
>448720 NS=56 contig=overlapped:99
CAATGCAGAAGTTTCACGAAATAACAGAACCAAGAAAAGTCATAAATCAAGGCACCTTTCAAATATAGTGGTGGAGTCATTAAGTAGGGCATTACTACATGGTGGAGAAATCTCTTTCAGTCTCAGATGCGTTGCCCTTTGGTTGGTGGAGAATAGTTAATTCTTTCCAAAATATCCATTAGACT
>448721 NS=60 contig=overlapped:123
AGATGAAATGAGAGACCGGGGCTCGGGGTGGAAAGCAATCCCAACCACACTTTGCTGTGCTGTGAGTCCTCACGCACTGAGAACAAACACGGTGTTCAATTTTCTTCTTACCAAGAAAAATCCAGAGATGAATTAGGAAGAGGTCTGGGAGACATCAGACT
>448722 NS=117 contig=overlapped:85
CCATGGACTACACACTTGACTCAGTTTCTTGACATGTCCTCTCACACAACTTTCAGAGTCAGGTGATCTCTGGCTAAAAAGCAAAGGGAAAATTGTCCCAGTTTCCCCCTGGATTTACACGAGAACTGGTAACAAAATCAGGAACAAATTCAGGAGAAGACCCCGAAGGGGGCAAGGCCGGGCCTGTGAACATCTGACT
>448723 NS=109 contig=separate
TTGTGACCTTCACCCCAGGAAAAGGAAGAAGAAAAAGAAGAAGAAGAAGTAGGAGGAGGAGCAGGAGGAGGGGGAGGTGAAGAAGAAGAAAAGTCCAACTTGTGTTGCCTTTACTCCCTGTAGCTATGAGATCATGGTACNNNNNNNNNNAACTTCAAGGAAAGCCACAATGAGACACTTTCTAACACTAGGAATGATTCACTGCATTGGTGACAGAGATAATATTGAGACCCTTCCCATATTAGCATAGCAATTAAAAAATCATATAACTCCTCAAGGAGAGCTCATAGGACT
>448724 NS=60 contig=overlapped:117
TGATGCCTGGAGTGGTCACACCGGTTTTCAACCCCACCATGAGGGCTCTTGTTTTCCACCTCTTTTCGACACTTGTGTTACATGTTTTATTAATTTTAGCTCTCCTGGTTGGGGTAAGATGAAATCTTAAAGTAGTTTTAATTCACATTTCCCTTATTCATAAGACT
>448725 NS=111 contig=overlapped:91
CCATGTGTCCCGCGGTGCCCCTGGAGGTGGGAAGAGGTCCTTTGGAACTTGAGTTCCAGTTGGGTATTAGCAGCTTTGTGGGTACTGGGAACCAAACCCAGGCCTCCTGTGAGAGCAGTAAGTACTTCTCCCTGCTGAGCCACCTCTCCAGTTGCGTGCCTGCTCTTTCAAGAGAGGAGGAGTACACGTGACT
>448726 NS=82 contig=overlapped:51
GGATGTCTGGTGGGCGTGGTGAACCATCTGCAATCCCAGCCTTCAGGAGGTGAAGACGGAGGGTCACAGGAGCAAGCTAGCTGCCTGGACTAGCTGAATCCGTGAGCTCCGGGTTCAGGTGGAGGCCTCACCTCGATAATTCAGTGGAGAGCGGCTGAGGAACATACCCAGCTTCAACCTCTGGCTTCCATAGGCCCATGCGTGTACATGCACCACCGCCCACGCATGCGACT
>448727 NS=25 contig=overlapped:64
ATATGACAAAAGGACCTTAGGAAAGAGGGGTTATTTTGACATGAAGTTTGAAGATACATCTGTCACGGTAGAGAAGTCATGGTGGCCATTGACACGGAGGAACTGGTGACGTAGCATCCACAGTCAGGGAGCAGGAAGGAATGAATGCTGGTGCTCAGCTCGCTTTCTCCTCTCTTCTCATTTGGAAGCCCGGCCCTTGGATGACGATACCCACAAGACT
>448728 NS=4 contig=separate
ACATGATTTTCTTCTACAGAAAGTGGGACTTATAATCATCTCAAGTGAGTACTTTGTGTCCTAATGCCATGATGTGGACATTGTAATTGTCCACCGTTTCGGTAACTCCTCAGCATTGTGGTACTCTGTAAAGTGTCAACNNNNNNNNNNCCATGTTGTTCTCTTGGTTCTGGCTGACAAGCTGCCAATCTCTAGACCACTAAGTGAGGCCTGCCTGGGTCACCAAGGCTACAGCCAACAGCACAAGAAGCTCTCAGAAAAGGATAGAAGCAGCTCTAAGCGACTCATTGGACT
>448729 NS=118 contig=overlapped:5
AGGTGGGGGCAAGGGCAACAATGAAGTGATCCCAAGGGCAACAATGAAGCCAAGGACAGAGGGTGTTTTCAAGCTTCTGTCCATCCAGTCTTTTGAGAGAGTAAGTGGAGAGCGCTGAGGGAAAACCAGCTCACAAGAAAGCATTTGCTCCTTTATAGAGGATAGCTGTGCAGTAAACGGTCCACGGAACTACCAGCTCTAAATGACACTGAATGCATAAAATTAGATGTGGCGATGTCTGATTTGTAGATGTGAGAAAAAAATCCATAGCATTTGACT
>448730 NS=57 contig=overlapped:86
TGGTGTTTGGGGTTTTTTTTTGTTTGTTTGTTTTGGTGTTTTTTGTTTTGAAATTTTACTCTCTTAAGAGCAGTGCAGAGACTTGGTCCCTCAACAGAACTGGTGGGACTTCAAGCAAACATCAAATCAATACAGAGATATTTAACATCCCTTTCCTGTACTCCCTGAGTGTGGGAGGAGTGTGTGGAGCCACACGACT
>448731 NS=100 contig=overlapped:25
GTGTGTGCTACCTCAAGCTACCTCGTTCATTGTGACACTGTATAATAATGTGAAATTTGCGTTTTCAGAGGCATTTATGAATCTGAGCGGAGACTGGGGGGGACAGGAAGTGATAAAGACTGTGTTCAGTAGATGGTCTTCTCATGTGAAGTACAGTTTGTTCAGAACATCAGAACATAAAACACATACATTTTTACAGTGCCTACAGTTAACAGCGCTATATGGCAAACCTAGGTCTCTACGCCTTTCACACGAGACT
>448732 NS=103 contig=overlapped:17
ATATGTATTGACAGGCATGAAACACATACACACACTTTCCCCAGGAGGGGAAAGAGTGTTTCCTCTGGAGCCTATTGTCAAAGAGCTCCAGGGGTGGGAGGACAAGTCGGTAATGTTTTTGGGGCGTGGGGGGTGGGGACAGGCTTCCTCTGTGTAGTCCCGTCTGTCCTGGAACTCACTGTGTACACCAGGCGAGACTCAAACTCAGAAATTTGCCTGCCTGTGCCTCCCAAGGGCTGAGATTAAAGGTGTGTGCCACTGGACT
>448733 NS=73 contig=overlapped:87
AAATGACCTTCTTCTTGCTGTTCCTGCTCACCCTATCTGTCTGTTCTCACATCCTGTCTGTTTAGATAGGTATTCATGGACTTTGGTGTCTGCACTCACTGATAGCTGAGCCACCGTGTGATTTGTTAAGTGTTGAGCTGAGAGCACGTGCTGTAATTGTCTGTTTTCTGTAACCTGGCTAAAGGTGTCATTAGACT
>448734 NS=77 contig=overlapped:69
TCATGTTTATCAAAACTTTCATCCCACTAAACAGCATCCAGCTTCAGTGACCACAAGAACTTGTAGTCCTCCAGCTCCTGTGGTCACCGCCCCTTCCTGGGCTCACAGGTCCTTGGTACTGTCCCTGGGACCCTGCTTTCCATGTCCTCACTTGTTTGCTCCTTCTCAGGGTGGCCAAGCACTGTGGTCTTTGTCACACCCTTGCACATGCGACT
>448735 NS=34 contig=overlapped:76
TCATGAGATTCGGGAAGGGCCCGGTGGACAGGAGGACGGCTTCCGCACGCGTCCTGGCACTCGCGCCGGCGGACCCAGGCTGTCGTCTGGAGGATGTTCGCTGCGGTTGGCTGTCTTGCAAGGGTGGGCAGGGGTCTCTTGAGGCTTAGAGGGGCAAGCAGTCCGGGGACGCCCACTGTGAATAGCCACAAACATCTTCCACGCGACT
>448736 NS=82 contig=overlapped:26
TGATGTATGTGTACAACTGTTTTGTATGTATGTGTGTGTGTTTGGGTATGTGGCAGGGGGCATGTTGAGGAGAACACAGGACCACACTTATATATGTGAGCAGTCTACCACTGAGCCAGCAGACCAGCCTCTCTATCTGTGACACAGAGTTTAGTTTAAGAGCACAGTCGCTAAACTCTGAGGTTGTAAATTGGGACCAGGGACAACTCTGTGGAAATGACCCAACAGTCTGGCTAAGAATCTGTTTGTCACTTGACT
>448737 NS=105 contig=overlapped:87
CTGTGAAGGTGCTAGTCAACGGGCGGCTGCCCTTCATGGCAGGCTTGCACTGGAAGGACACATCTGGGGCCACCGTGTGGAGATGGGAAGGTGAGTACCAGCTCTGAGGCTCCTTAGCCAAGGGCTCCTTTTTTGTTTTCACTTCCAGCTGTTTACCTAGACTGCGCATGCCACCTGGAACGCCCTTTCATTTGACT
>448738 NS=42 contig=overlapped:63
CAGTGAAGGAGACTCAAGCTAGGTGAGCAGCTACACCCAAGAGGTCTCTGCAGCAACCTCTGTCTGCCTGGAAGGTGGCTTCTGCATGCAGTTCATGGGCCACGTGGATTGCTGTCCTCCATGATAGAGATGAGGATCTGGGGATGTGTATCTTTACTTTTACAGCGCTGGGCTTCAAGTATGATAGGTGTGGGACTCAGAACAACCTCAAGCATTTGACT
>448739 NS=90 contig=overlapped:98
CTATGCCCTTTAGACTTGGCCTTGTGGTGAGGACTCAGGGTTCTCTTAGTTCTTTTTCATGGACCTGTTCAGCCATTCTTCTAGCCCATCTCCATTCCTTTGTGACTCCCTGCCAACCTGAAGGTCTACAAAGATCCCACAGCAGCCACCCTTGGCTACGACTGAGAATAAAACATCCATCAGACT
>448740 NS=59 contig=overlapped:80
TAATGTTTTAAACTACTGTTACTGTTACTGCATGAGGTTGTCACTTTGTGGTACCTGCATTAGGAATGACTAAGAGATAAAGTGTTTAAGTAGTTTATTCACAGCAACTGGTCAGTTTGGCTCCAGACTATTCCTCTGGGTTGTATCACCATACTGTTTCCTTAGAACTATGACTTAGTATAATTGTAAATGTTACATATGACT
>448741 NS=4 contig=separate
GTGTGTGTATAGCAATGATAAAGAAAGGGAGACTATTAACTTAAGAGTGATGGGTGGACAGGGGAGTTGTTTTATTTTTGTTTTTCAAAATGGGGTTTCACTGTGTAGCCCTGACTGTCCTGGAAGTCACTCTGTAGACTGGNNNNNNNNNNACTGGGATGGCCTCGAACTGACAGATATCCACCTGCCTCTGCCCTTGAGTGCAGGGATTAAAGGCATGCACCACCATCTCCTGACTATGCAATTTTATTTCAATTAAAAACCCATTTTAACAAAGTTAGCTAGACATAAGACT
>448742 NS=125 contig=overlapped:91
ATGTGTTCCCAGGAAGCGCCAGCACCGAGCAGCCCTGTGCTTTCCTCCTGACACAGGGCACTGGAGATATCAGGAGGTGGGGAGCAGGAGGTACCTGGAACTACAGCCCCTCTCGGCTTCTGTCTCCTCCACTAGGAAAAGGAATGGGATGGATAATCCTGACCTTAATGGTTGCCAAGGAGATCACAGGACT
>448743 NS=68 contig=separate
CAGTGCTCCCTTTCTGTTCCAGCCCGCCCCGCTCTGATATACTCCGCTCCCATTTCATTTTCTTGCATTTCATCACACTCTTTTTCACCAGCCAATTTAAGAAGCTCTAATAATAGGTGGCTCACAGGCTGGCTAACACCNNNNNNNNNNGATTCGCCTAACAGCCTCCCAGCATGCGGAACCCTCTTCCACACATGCCATGCTTATTGTTTTCAGGCGTACATCCGAGCAGCCCTTTTATTTATGTATATATGTGTGTACGGTGTGTGAGTGTTCATATGTGTACATGTGACT
>448744 NS=79 contig=overlapped:112
TAGTGAAAGTATGATGACTGTCCTTATGTATGACGGTGGATGTTTCTTGTTCCCTCCTGATCATTCAGTTCTGCTCTCTAAGCTGAGGTACCTGGCTTGGGCCCACATTGTTTCTGTTAAAGTAACTACTGAAGCACCCACATATCTGGTTTCTTGGGACTGTCATGGGACT
>448745 NS=57 contig=overlapped:65
GGGTGATCCGAATGAGAAATTTCCTCCCCGAAGTCTTGGGTATTTGAATCCTTGGTCCCCAGTTGATGGTCCTGTTTGGGAAGGCATAGGTGCTCTATTCTTGTTAGAAGAAGGATATCACTGGCAGGTTTTTAGATTTGCTCTCTCTGCTTTGTGCTAACAGTTCAAGATGTGAGCGCCCAGCTTACATACATACTGCCGTGGTATGACCACAGGACT
>448746 NS=75 contig=overlapped:90
ATATGTCTGCAAAGGACTGGGCAAAGAAAACATGATATATATATGTATGTATATGTGTACCTATATGTATGCGTGTATGTATATGTGTGTACCTATCTCACGTTTTCCTTGCCCCATCCACTGCGGATGGACATGTTGTTTGGCTCCATACATAGGTCAGCTACTATGAACAGTGCTGCAGTGACCATGGGACT
>448747 NS=63 contig=overlapped:106
TTGTGGGTAACAGTTGAGTGCATTGCTCATTATTGCATTTTTGTTTCCAAACATTGTTTCGGGGCTGGTGAAAAGGTTGAGCCTGATGACTGGAGTTCAGCCTCCAGGACACTGGTGGTGGGAGGAGAGAACCAACCCAACCCCTGCAAGTTGTTCTTTGTCCTCCACGCATGCGACT
>448748 NS=90 contig=overlapped:25
AGGTGAAAAATGGCGGTATTTAGTCCATTTCAAGTGGTGAAGTGCTGCCGAAACGTCCTATTTAAAATGATTCTCCCGAACTAAAGGGGAGATGCAGGTTAAAGGGAGATCCCAGTGATTGGCTCTTTTAAGGTGGGAATCTTTTTGTGGTGTGACTCTCTATAGAACTTGGAGGCAATGTTCTGTAGTCTCAGGTATTAGGAATCACGGGAGGATTATTTGGGACCACTGGACATAAAAACCTCTAACGCACATGACT
>448749 NS=74 contig=separate
ACATGCACACACACGTCAGAGCTCAGCCGTGATAGTAGCAGACACTGACCCATGAGAAAGAAAAACTTAACATCTGTACTGAGACTTACACAAGACTGTTCTGACAGTTTGCTTTACAGCACTGGGAACGGTTCCAGGAANNNNNNNNNNTGGATGACAGACACATGCAGCAATAAGAACAAACCTTAAAACCATGTTGAATGAAAGAACCAGGCACAACAAGTCTGATCAGCCCGCAGATTCTATGAGTTTTGCATTCATGGATCCAGCAAACTTCAGCAAGAACATTTGACT
>448750 NS=42 contig=overlapped:70
ACATGAGCCCTGGGGGAAGGGGGCACAGGCCAAGAGGCAGGTAAAGCACGTGGATTGTGGCCAGGTGGTTTGAAAGGTTTTTCATTCTGGATGTCCCATTGGTCCCCCCTGCAGAAACCTTGGTGGGAAACAGTCACTGGACAATCTCATGCATGGAAATAACCTAAAAGGAGCAAACAAATATTCTAGCTTAATAACAGCCCTGCATTTGACT
>448751 NS=107 contig=overlapped:104
CTGTGTCCGCGGGCCTCGCTCTGTCGGAAACGGGATCTCTTCAAGGACGGTGATGTAGCAATCCCTGTGTACGGTTCTTAATTTTGTTTTTATTATGCCTTTTGTTTTTGAAAGGGCGTTTTATTGTGTAGCCCAGGGTGGCCTCAGAGTGATCCTAGGAGGGGTTGGGATCACAGGACT
>448752 NS=91 contig=overlapped:92
CTGTGGGGAATAGCTCACAAGTGAGAGGTGCCTGGCAGAGGTTCAGAGACCACGGGAGTAGTGGGAGGCCACGCGAGGTTTGAACTGTTGAGTCAGAGGACACTGAACTGAGAGCAGCTTGCTGCGGCTGCTGAGGAAGGGTCCCCGTCAGGACTTCTCTTGAGGTGACTGCAAGTGGCAAAGCATGAGACT
>448753 NS=62 contig=separate
GTATGTCTGGATAACATGTCTGCAATGCCTAAGGAAGAGAGAAAAAATTGTCAGGTCCCCTGGAATTGAAGTTACGGATGGTTGTGAGCTGCTGTGGAGGGGTGCTGGGAATTGAATCTAGATCCTCTTAACGAGTAGCCAGAGCCATTAGCCATCTCTCCAGTCCCTGGTTCTATTTCTGTCTTTTTTTTTTAACTTTATGTGCATTAGTGTTTTGCCTGCATCTATGTCTTTGTGAGTATGTCAGATCAGCTAGAAAGGGAGTGACAGACACTTGTGAGCTGTCATGTGACT
>448754 NS=75 contig=overlapped:77
ACATGACTTAGGGCTTGAGGCACAGAAAGCAGCCACCCCTCAAAGTCCACACTTGAAAGCAATGTTGGAGTTGGGGGTCCTCTCCAGGAGAGACTGGCTCTCTTGAGCCTGTTTTACCTTCCCTCCTGGAGCCAGCCCTTTGTTTCAAAGTGGAAGCCTGAAGGACGAGATGTTTATGCCAAGAAGCCTTTTTCTTGTCATTAGACT
>448755 NS=41 contig=overlapped:65
ATATGGTGCTCGCCGCTGCCGTATGGTGCTGTCTGATGGCCCCTTCGGCCCCGTGGGCATCGGCTGTATGGGCAGTACACAGGCGAACATGCAGACTAAAACCACACACATAAAACACTGTTTCTGCTGCGGCTGCTAACAATACATTTTTAGAGATAAAAGAAAAACTTTTGAGGGACTCAGCAATAGTTAAATTGTTTTTGCAGAATTCATGCGACT
>448756 NS=84 contig=overlapped:76
CTATGCCAGTTTTTATTCTTGTGTTCTGAAAAAGCTCTTTTCTCTGAATCATTAGAGAATCAAGTGTGGAGACTGGAGGATAGGTCATCCATTAATCCACTTGCCACCAAACCTGTCCTCCTGAGTTTGATACTGGGTACTCACAGTGTGGAAGATGACTTGCAAGTTGTCCTACATCTTCTGTACTCACACTTTGGGACACACGACT
>448757 NS=70 contig=overlapped:120
TGGTGACTGGACTAATGATGGTAAACGACACTATAGTCATCAATGCTGAAGGAAGGAATTTGATTTGTGCTTCATTCTTACTCCACACAGAGTGTTACAGAGCTGGCACCTCTAAATTAAATGACCAGAATGCAATGCAACAGCCTAGTCTAGGTCATGCGACT
>448758 NS=29 contig=overlapped:69
CTGTGAGGTTAACCATGAGCAGATACACAGTGAAAAGATTTTGCTTTGAGGACCAAGTGTCTCATGGAAGAACAGATGAAGAAAAAAACACTTGAAAGTGAAATTCAGCCCCAGCCCCATTTATGGCCTCTCTAAATCAGAAGTCTGAAGGGTTTTCTACACTCATGTCTTTAAAGTTTTTTTTTTAAACTTTTCAATAGTGTGTGCATGTGACT
>448759 NS=57 contig=overlapped:89
TGATGTTGGAGTGTAAATGTATTAGCTAGGTGCTAAATCAGAAAGAAAGGAGAATCTTCATTGTCAGCTACCCCTGGGATGATGTGAATTGATGGTGGGGATGTCTGTAGGTGTTATGGGATATTTTCAAAATAACCATGATCCATTGTGGCTGGCCACAGCGGCTTGAGGCAAAATGAAACATCACACTTGACT
>448760 NS=110 contig=overlapped:101
ACATGCTTTCCATCAGACACCTGTGACCTCTGCTACAGGATCCATCCATGCTGGCTCATATGATGCTTCTTCCCAAAAACTGTTTAGCTGGAACCTCAAGAGGGAGTCCTTAACACAATTCAACCCCCCAGAGGGTCCTCCCAATTGTGCCTTTGATCAGTTGAGCCTAATCTACATTGGACT
>448761 NS=17 contig=separate
ATATGAAATCCCATAATGAAAGAGTCACTAATTTGTTTTCTAACTTAAAATTTTAATTTAAAAAAGAAATTTTATTTTCCACAGTTGAAAATTTCATTAGAATAGTATTTTCACTCTCTCTTTCTCTCTCTCTACAGATCNNNNNNNNNNAAAAATAACCCTGAGCCAGTGAGATGGCTCTTTGGGTAAATGTGATTGGCTCCTAAGCATGATGACTGAATTTAATCTTTGAAAACCACATGGTAGAAAAAGAGAATAGATTCCTAAAAATTGTTCTCTGACCTTCACACGACT
>448762 NS=47 contig=overlapped:29
AAGTGTACTCATTTAAATTCCAGCATTTGGCAGGCAGAAGCAAGTGGATCCCTATGAGTTCAAGATCAACCTAGACAGGCCAGAGAGTCCCAGACAATCCAGGGTTACACAGAGAGACTCTATCTGAAAACATAAAATTTCACATTACATTTTATTTCTTTGGGTGGATAGGTGGGCGGGCACATGTGCCATGGGTACATGTGGAGGCTACAGGGCAGTTCTGGAGAATCAGTTCTCACCCTCTACCACGTGACT
>448763 NS=66 contig=separate
TGGTGGATATGGATCTACAATTCCCAAGTCACACAGATTCTTCAGAGCCATTAAGTATTTACTTTCTCCCAAGCGATCCAGCCACCTTCGGCAGAAGGCAAGGGTGCCAAAGTTTTCATTGATGACATTTAGCAAGTGTTNNNNNNNNNNGAAAAGTTAACATTAATAGTTGGCAAATAGTTAACTAACCAATTCCCCCTTCACAAATCAAATTTAAGCTATGTATGCACCTGAAAAAATTTACTGTTCTTTCACTAATAACAAAAAATTATGGCTCAACGCCATCACAAGACT
>448764 NS=57 contig=overlapped:124
AGGTGCTGTGGTTTGCTGAGTACCTATATGCAATCAGCCCCTGCTCTGAGCAAGCAGGGACCTAGAAGTGACAGCTCAATTGCTCAGGTTGTCTTCACTTTCAGGTTAAGTTCTTTTTCAAGGAAGCAAGTGTTTTCTTTCTAGAGTGGTTCATTTGACT
>448765 NS=71 contig=overlapped:74
AAGTGAAAGGCCCGGCATGGTAGCACAGGTCGCACATGGCTGTAATCTCAGTGCTATGGAGGTGGAAACAGGTGGCTCCCTAGGGCTCACAGCCAGTCAGTCTCACCTAAACTGGCAAGTCCCAGGTCCCAATAACTCTCAAACAACAAAGTGGATAGCTGCTAAGTAAAGATACTGGACGCTGACCTCCACGTACACACGCACACGACT
>448766 NS=11 contig=overlapped:122
TGATGGATTTCCATATATTGAACCACCTCTGCATACCAGGGATGAAGCCTACTTGGTCACAGTGGATGATATCTTTGATGTGTTCTTGTATTTGGTTTGCAAGTATGTTGTTGAAATGCAAATCAAAACCACCCTGAGATTTCACCTTACACCCATCAGACT
>448767 NS=26 contig=overlapped:80
TTGTGCCGGCTCTTGTACTAAGGGAAGTGGCTTCTTATGGCTTTCCTCACCAGGACCAGGAAGCTACTGAGAACCATATCTTCCTCCATTCAGCATGAGCAAGGAGATCCCTGGATTCTAGCCTATAACATGTCAACCACGGGAAGAACTTCAAAGTGGACAGTGTCCCACAGGTATTACGACAGATAGGTGTGGCACAAGACT
>448768 NS=60 contig=overlapped:43
GGATGATGTTAGGTTTAACTCCTAGCTTGATGAGCAGCCTGAGCCCCTGTGGCCCACAGTTGCACTGCCTCTGCGTGCTTTCATGGTTGAGGTCGGGCAACAGTTGAAGTCGCTCTCTCTACTGAAATGAGGCACTCTTGGCTCAGATACGTTATATTCTAATGAAACGTTTCAAACGAGTCTGCACTGTTACACCCTGGTTCTCTCCATGGGTGGAGGTGGGGCCATGTCTCACCTGACT
>448769 NS=116 contig=overlapped:14
TAGTGGATAAGCATAGTCTTAAACAATCACTAAAGAAAGCTCTCTTTGTAACAGACAGAGATCATTGCAGAAAACCATAACCAATCAAAAATGCCAAGTTGAAGAGCCCAGTTCTAATGGCTATGTCTCCCAAACAACTCCTCCACCGAAGGCTCAGGGACTATTTCAGAAGAGGAGGAGGCAAGATGACAAGAGCCGAGGATAAGGGAGTTTGTTTTGAGAGTGTGTCCTAGGACGGTCAGAAGCTGCTCCCACAAAGCTCACCAGACT
>448770 NS=128 contig=overlapped:114
AGGTGAGTGGCTCTCGGGGACACTCTACCTAGCAGAAGCCAATTCTTAAACCCACACAGCAGCCTCAGAGCGCCGCACAGCAGAGTGGGAGAGGCAGCTGCTTGATGTGGTTGGGAATGGGACACTTATTCCCAGATCCCAGAGCAGAGGCGCGAGCAAAGACACATGACT
>448771 NS=16 contig=overlapped:61
CTGTGTGCTATTAAGTGGACCGTATGTGATGGATCAAACATCTTTCTGGAAGCACTTAATCCTATCAACTTTCCTCTTAGCACTACTTTCATTGAGTCTCCTAAGTTAGGGTAAGCTGTGCCTTCATTTTCACTTAATTTTAGGAAGTCTCTTTTTTTTGTTTTAATTTCTTCCCCGAACAAGCTGTCATTGATTAGAGAGTTGTATAATTTTCATGTGACT
>448772 NS=41 contig=overlapped:28
TTGTGACTGTAAGGCTGACTCCCTCTGGGTGCTGCCACTGTAAGGCATTAGAATTATTAGTTGTAATTACTTCTAAGGGTAAAGCTATGCCCTCGTAGAAGGGTGGCCATGGTGAGTAACACACCCATCATTCCTGAAAATCAGTGGTGCTAATTTGATGTATGGCCTCTTTGTTGACAGGCAGAGGCAGAAGGAATGTAATTGCCTTTGGCAGGGTTACTAAGTGACTAGAAATCACAGGATGGCCCACCAGACT
>448773 NS=50 contig=overlapped:95
AAGTGTACATTTCATAGAAATCAGGTTAAAGGGCCCTTCAGCAGAGTCAGTCAGGATCCCAGAAAGCATCAGTTCTGGATAAAGGAAATTCATCCAACAAAGTCTCACGGAGGCTAGAGAGATGGCTCAGCAGTTAAGAACCCTGGTTGCTCTTTCAGAGTACCTGGGTTTTGTTCCCAGCACCTGACT
>448774 NS=113 contig=overlapped:95
CTGTGGAGGTGGAAAGGATTTTAAAACCTGATTTCCCTGCTGGTACCATCCTGCAAACAAACAACTCCTCTCCATCTTGACAGAGTTATGCGTGTTGCTGTCCAAGGTCCCCAGGAAGTTCTTTGGATGATTGATGAGCTCTGAGCTTTCAAGTTTAAGTGATGTAGGAGGTGACAGAAACATTGGACT
>448775 NS=4 contig=overlapped:83
ACATGTACAGAAAGCATGGTGTCCAACTTGAAATTTCACCCTCTAAAGATGTAAGTAGGGTTCCAAAAGTAAGTAAGCTAGTCTGACTATCCCTCTCAGTGAGTTCTGGGTTTGAGTAAGAGAAACTGCCTCAAATAATANNNNNNNNNNNNNNNNNNNNNNNNNNNNNNNNNNNNNNNNNNNNNNNNNNNNNNNNNNNN
>448776 NS=78 contig=overlapped:84
CTGTGCCTCCAAGTCTCCCAGCCCCAGGGCAGGGTGCCTCTCTAAAGCTCCTCCCCAGGAAAAGCCTGTGGGAGCCGTGTGCAACTCACCAGGGAAAACACTGGAGCCCGCCCTAGGCCTGTCACATGAAGCATCTCAATATCATACATGTTGGCCAGACATATGTCTCCTGGTCATCCAGCCAAAAGCCTCATTTGACT
>448777 NS=65 contig=overlapped:109
GCGTGCTTCCTGTGTGCATTTTTCCTTTCTTACCCCCCTTTATTTTTAAATGTATTTTGTATTTTGAATACTGGGTCCTATGCAAAGGAGACTATGCCCTTAAGTGGACTGGATGCCAGCCTCTTGGAGCCTGGGTGATTTGCCCTTGGCAGATGAGGAAGACAGACACATGACT
>448778 NS=41 contig=overlapped:23
CTATGTTCCCATCTGTTTGGTTTATATTTGATTTTGAGGTTGACTCTGGTACAGTCGGGCCTTTAAAGAGAACAGGGAACTTTGAGGAGTCGCCATTTTGCTTTGAAAATAGCCATTTCCTGATCTGGGGATTACAGGGGTAAGTCAATTTTATTTCAGGGTCAAATCTGACAGCTGCTGAGTGCTTTAAATTAAAGCAGCATCTTTGGAGAAATTGGTATATAAACACGCTTTTTAAAATATCTCCAGAAACATCTGACT
>448779 NS=40 contig=overlapped:127
AAATGCCTCTTGAAAATTGTCCTCCGACATCCCCCTGCACACTGAGGCAAGGCGTGCCAGCAAAGACACATAAACATTGAAGATATCTACGATTGCTATGTATCAACTAAAACTAAAGTTATGGGTTTGTGGGGGTGGTCACTGTGGCCATGGGACT
>448780 NS=104 contig=overlapped:110
AGGTGGTACCAACCAGTTTTCTCAGTAACAAGACACCTGAGGAATGTCTTTAGCCTCTGTCCAGGAGTTTAGGGAACTGACTGCCCCTGAGAAGACAGGGAAGTTGGTTACCTACTTGACAGTCATCGGCTATGGTCTGAAAGGCTCCCTTGGCACCCGTGATGACATCTGACT
>448781 NS=129 contig=overlapped:25
AGATGTCGAAGGGCTGTGCAGAGCTGGCCCTGCCCTTCACTGTGGCATTCCGCAGAGCTGTCCCTAACCCTCACTGACTGTAGCACTTGGGAGAGCAGGCCCTGCACCTCGATTTGGCAGCACAGTAGAGCTGTGCTCTAGCGGTGTGGATGTGCGTGAGCCAGCACCAAGAGCATGAAAGGGGGAGAGCTGGCCTGCCCCCTGCCAGCTACAGCATTGGGTGAGCTAGCCTGGGCAGTGCTGGAGAGTTCACCCGACT
>448782 NS=25 contig=overlapped:43
GTATGTGTGCACACATATACACACTCACGCAAAGAGAGAGAGAACCCCTTCCCCAATGTGGATCACCAGTCACATGCAAAAGTATACTTCTAGCATCATTCCTTTTCACTGCTTTCACCATAACCTGAGCCTTGGCATTTCATCGAAACTATAGTTGCCGGCATAAACCCAGTGAAACACACAGCAGAATCTACTAACGTGGAGACACAAAACCCACGAATAAAGGTAATAACATATGACT
>448783 NS=80 contig=overlapped:75
CCATGTGCCCTGGAGAATGTTTTCATGCAGTTTCACCCATAACATCACTGAGCTATGGTCACTGCCTGATGCACTGAAAGTGAAACATGCTGGCATGTGCTGATGAGAGTTTCCAGGTTCATCCCGCTGTTTGTAGATGTCACAGTCCCCATCTGGATCTCTCCTATCCCAGAACCCTCCAGCTGGTGTGCACCCCTGCCCACCCGACT
>448784 NS=114 contig=overlapped:103
ATGTGAGCTGTGGAGTGCATGAAGGAGCTGGTCCTGCAGAACTGGAGCTGCAGGACCACCATGACTCTGGGCAAAGGCAGGACTTCTGAGAGGAGTCTCAGCGATGGTCCAGTATTGATGGTGTGGCAAACACCAAAGACCTTGGACCAGACCAATGACTTGTTGCAGTGGACATTTGACT
>448785 NS=8 contig=overlapped:59
GTATGCACCACAGCACCTGGCTTACAGATTTAATTTTAAGACAGGCTCAATAGCCTGCTTTTTGTCTTTAGGTTTTCTATATAAGGGCTTGGAATGTAGCTCAGTTGGTAAAGTCTTGCTTTGCATCCGTGAAACCTTGCATTTGGTACATTTTACAGGTGTGTACCGGTAATCCCAATAAGAAGGTGCAATTAGGAGGATCAGAAGTTCAACTTCATCTGACT
>448786 NS=56 contig=overlapped:115
CTATGTCACAGCCCACTATGAAAGAAGTCAGGGCAGGAAGTCAAGACAAGAACCTAGAGGCCAGGACTGAAGCAGAGGCCATAGAGAAATGCAGCTTACTAGTTTGTTCTCCTGGCTTTCTTAAATGACACAAGACCACTGCTAAAAAAAAAGATAGCACCATCCGACT
>448787 NS=93 contig=overlapped:7
TGGTGTTTTTTCTTTTCTTTTTCCTTTTTGCCATCATTTATGATGAGGGGTTTAAGTTTCTGCTGTAGGCTCTCTGCGTTCACAGGGCTTTGACCCAGTGGCTTACCTGGTTTGTACCAGAACATTTTCCTTACTTGCCAGCTAGTTCTTTTACTTTTAGTGTTTTCCTAGACTTCTCTTCTCTAGGGCCTGCTTACCCTACCCTTTCCAACCTGCCCGATCAACACCTCCCTGCTCATCCTACCCATCCTGTTCTCCTCAACTCACCCACCCGACT
>448788 NS=73 contig=separate
CAGTGAATGTGAATATTCATTCTGTTGCAGAAACATTAATGTTTGATTACAGAATCAGTTTAGTTCTTGTTGGAATGCAGGGTTAAGAATACCTTTTTAAAATCAGAAGAGTTGCCTTCTGAGAGATATTTGTTTCAGGGNNNNNNNNNNGGCCCAGATACTTGAATACGTAGTCATCAGGAAGTGGCACTATTTGAGAAGAATTAGAAAGATTAGGAGGTGTGGCCTGCAGATCAGGATGTAACTAAGCTACTGCTCTAGCATCATGAGTGCTGCCATGCTCCCCACCAGACT
>448789 NS=107 contig=overlapped:104
GAGTGTCTGACGGACCTTACAAGGCAAAATCAAGTCGAGTTGGTAGGTCAATACTTTTTGCCTCTTCCCTACTTGCTATGTTCCTCTAACGAGCAGTCTGGAATTCATACCCACCACAAGTTGTCCATGGTTCAGAAGTCATCAGTAGGAGAAACTGAGGTGTTCAGAGTTCACCTGACT
>448790 NS=71 contig=overlapped:89
GGATGCTGCAAGTGGAAAGTTCCACACCTTACTGCATGTGGTGGATCACTCTCAACATGAAAGAAAAACTGGGGAAGAGGGGCTGGAGAGATGGTTCTGTGGGTAAGAAGGGCTTGCTGTGCAAGTGTGAAACAAGAGCGTGGCTCTCAGGCACCCATGGAAAAAGCCAGGAGGGGCCATGACTTCCACCCGACT
>448791 NS=28 contig=overlapped:63
AAATGGTGTTGAAGAGGATTGCTGGAACTGACAGCTAGGCAGATGACACTCGTCCCAGTTTACTCTATTCATATGTTTAGGATTAACCCCCAGGAAAATGACTTTTGTGGTCTGCTTACACAATTCATGGCATTCTAGTCTGAGGATTGTCAGTATCACTGTAGGCCTGACCCAGTGAATGGCAGAAAATCATAGCTATTGTCATATCAGGCCATCAGACT
>448792 NS=69 contig=overlapped:53
CAATGTCAGCTCCACCCTGTCACTTCCCAACAGGAAGTGTAAATGGCATGGATAGAGTTTGCCTCTTTCCAAGCTGTCTCCTTTACTTCTCATGTTTGCGGCCTAAAGTCAACTGCTAAATCCTGCGTCAGCAGAAAGGCCTTTGGATATCTTCCAAAGCAGTTCTGTTTCCTTTCATTGACTCCAGTATTTTCTCTAACTAGACCCTATTTGCATCTTTTCCATGGGACT
>448793 NS=2 contig=overlapped:8
ACATGCACAAACACAAACACATGCACAGCATCTGCCCCTGCACCCATACATACATGTATGTACACTGCACACACAAAATTTTAAAAACTTTATATAAACTTAAATTATATGAATAAGCTACATGCATGTAATATCTTAGTCGGTGTTCTATTCATGTGAAGGGACACCATGACCTTGGCAACTCTTATAAAGGACAACGTTTAACTGGGGCCGGCTTACAGTTTCAGAGGTTTAGTCCATTATCATCACGGAGGGAACCGTGGTGGCACTCGA
>448794 NS=76 contig=separate
GGGTGTACAGAGTTATCAATAACACTAAAGGATCACATAGCTAAAGGATCATGTATTTAAAAATGTGAAATCAGGCTTGAGGAGAAAGGTCAGAACACTTATCTTTGGCTTCTTGTTAGGACACACACAACTGTAGAGTCACCGGGTAACATTGCCTCATAGGATGTACATGGCAGGTGACAGAGCAAAGGAAGACAAGAAGAAATGCAGACAGTATGGGGGAAACATGTAGTTAGAGTCTGCTGCACGAAGCAAACAAACTCAGCGTTTGGATTTTGGATAATACACTTGACT
>448795 NS=48 contig=overlapped:132
GGATGGTCCTTGTTTGCAGCCTGGACCACCTGATTTCAGATGCCAGCTGTGCTGCTCATTAGCTGCTGGGAACTTGGCCAGATCACTTCCTTAAACTTCAGTTTCCTTTTCTCATGCTAACGTGCACCTAGAAGGGTCTGTGACACACGACT
>448796 NS=75 contig=overlapped:113
CAGTGCCTCCTCTCCCACCTCCCTGCACACTCAACGGTCTTCCCTGGGTCCCTGTAGAGCCAGAGAGGGAAGTCTGTTCTGAGTATGCAAATTCAGTGGCATAACCCAGAGGGCAAGGATGGAGGGAAAGAGAGTGTTGGTAAGGATGAAGAAGAAACAGGCCATCTGACT
>448797 NS=60 contig=overlapped:64
ACATGCATGCAGATCACAAATGTTACACAACGAGGGGATTTATTTTGGCTCACTGTTTCAGCCCGGGCCCACGGCTCTGCGTCGTCTGGGTCTATTGGTGCTGAGGCAGAGCACTGATCTAGAGAGCTTGTGAGGAGGCAAAGCAGCTTTCCTGACAGGAGGCAGGAGGCAGAGAGCTCCAGAGGCCAGAGGTACCCATACCTTTGGGGCTCATCTGACT
>448798 NS=65 contig=overlapped:128
AGGTGTCGTCCAGCTTTGCGGTACTACACAGACAGCCTCTTATACATGTCCTCTGGTGCATCTGAAAATGTATCTAGGGCAGTGAGTGGTGTTTAAACTTTTTGACTATGACTCAGAGTAAGCAATGACATTTTAGAACATCATTACACACATTCGACT
>448799 NS=69 contig=overlapped:72
TGGTGGGAAGCATGACGGAGTGCAGATAGGCATGGTACGCAAGGAAGACCATGAGTTCTACATCTTAAGCCACAGGCATCAGGAGACTGTGTGCCATATTAGCCATAGCCTGAGCATAGGAGGCTTCAAAGCCCACCCCCACAGTGACACCCTTCCTCCAGCAAAATCACACCTCTTAATAGTGCCATTCCCTATGAGCCAAGCATTCGACT
>448800 NS=55 contig=overlapped:79
TCATGACCATCTAATTTTTCCCTGTTGCTTTGATAAAACACTCTGACCAAATCAACTTGGGGAGTAGGGGTTCGTGTGGCTTACACTTCCAGGTCACAGCCCACCAGTGAAAGAAGCCAGAGCGGGAACTTAAGCAGGAAGCTTGAAGCAGAAACCATCCAATCCTGCTGCCTGCCGGCTTGTCCCCTGGCTTGCTCACTAGACT
>448801 NS=98 contig=overlapped:73
CAATGAGCAAGTATGTGGTGAAGAGATGGGAGAGAAAGAGAGGCAGGAGGATTTGTGCATTATGAAGAGAGCTGGAAGTTGGAGACAAGCAGACAGTGAGGAACAGCTTGATATGTGCTGCATGCCCTGTCACCTGAGGCCTTGGTGATGTCCTAGCCTGTGCTGCCGTATCTGTCTCCATGGCTCTCAAACAGTAAGTGTCCATGTGACT
>448802 NS=99 contig=separate
AGGTGTGTGCATGCAGGCAAGTGTGCATGCAGCTTTGTGTCTGCACAAAACAGTAGGGAGGGCAGACTGCTTGAGTCACAGCTGAGGAGCCAGCCAAAGAAATTTCCTCAGCTGGTTACCCTCTCTTCCTCCTCCTTGTCCCTTCANNNNCCCCTTCTCTTCCTCTCTCCTCCCTCCTTCCTTCCCTGTGTCAATGAAACTTAGTTGTTTCCTTGTTTGTAACTCCCATGAGGTATTGCTGTACCTAAGGTGAAAATCAGCAGAGGTGCGGTGGGCATGAAGAAGCATGCGACT
>448803 NS=57 contig=overlapped:101
CCGTGGCTTGGAAGCGCTGGCCGGTCATCACACACAAGAAGCATCGGACAAGAATAAGGTCCCAGGCACGTGGCTAGTAGACAAAGAGATCAAAGACTAAAAGCCACGGGTGTATCCCATGATCCCAGAACCGCTTCGAAGGGAAGGGACTGATGGGGAGACACTGGAGAACACACCCGACT
>448804 NS=83 contig=overlapped:102
TAATGGCTGCACTCCACAAGCTCCCCTCTCCCCAAGAGTGTCTGGTGTGCAAAGCTGAGCTGGAACAAAGATACACTAATTATTCCCCATTAATTTGTCTGCTTGAATGGTCCTAAATACCAGAGTGATTAATTAGCGCAAGGCAGCCGGGGCAGGATGTCACACCCTTCTCTGCATTTGACT
>448805 NS=65 contig=overlapped:123
GAATGAAGCTGATTGTGTGTGCAGCCTCACTACCCACCCACTAACAATTTGTCTACACACTAGTTCTCTGCATTGTAGTTATGACTTCCTGAGCTCAGTTGAACACCCTGGGTGCTCGTGTTTGTTGTTACTTTTCCAAAATTGCTTGCTCTCATTTGACT
>448806 NS=19 contig=overlapped:66
ACATGTAAGCATACACAGACTATTGTATACACACCTCATAAACACACCAGAAAGTGGGGCTGGAGCCATGGGTCAGTGGTTAAGACTATGTCCTGCTCACACAGAGGAGCCTTGTTCAATCCCCAGCACCCATGCTAAGTGGCTCCCAAAAGCTTATACCTCCACCCTCAGAGGATCCAACACTCTTTTCTGGCCACTGTAGGTACCTGCACACGACT
>448807 NS=93 contig=overlapped:113
ACATGTTTCAATGTACTGACAGAATTATTACAGTGGCTATGTTGCCACCAATGAGATTCAGTGCAATCTTCTAAAGTTCTAATGCCTACCGGTTGTGGTGGCACATGGCAATAGGATTTGCTAAAATTCTAATGCCATCTATACAGAGAAAAATCAAACCCACATACGACT
>448808 NS=9 contig=separate
CAATGATAGGGTAGGATCCTCCTCCCTTTCCATCTGACCTTAGTCTATCAGGTTTCATCAGGAGTGTCTTCATTGTCTTTCTTTGTGGCCTGGTAATGCCGATCCCCAATCAGGTGAAGGTGATCAAAGAGCCAGCCTCTNNNNNNNNNNTACATGTCAAAGACAGTCCCTGTTCCCTTTTCTAGGGAACCTACTTGGATATTGACATTCTATGGGCTACATCTGTGCAGGGGTTCTAGGTTATCTCCATGCATGGTCCTTGGTTGAATTATCAGTCTCAGAAGACATCCGACT
>448809 NS=78 contig=overlapped:86
CTGTGAATGCCAGAGGTAAACATCTGGTATCTTTCTCAGTCTCTCTCCACCTTGATTTCTGAGACACAAGGTCTCTCATGAATCCAGGATTTGCTGATTCAGCTGGATTGGTCAGCTTTTGAGTTACAGGGATCTGCCTGTGTCTGCCTCCCCAGTGCTGGGATCATAGATATTCTTCATCTACTGTTGCATGTGACT
>448810 NS=106 contig=overlapped:91
GTGTGCCTCGCATCCTGACACCATGGAGCCTCCTATGTTGCATGCATGGACAGTTGGTCCTTCCTGCGGCTAAGTATCTGTTTGTGATGACGTCATGCATCTTACTCCTCATCCTGGACTCTAGTCCTCACCTCTGAGAAGGATCTGTGAACAACACTGGTTTGAGCTTCAAGCTTCACAAGCCCACCCGACT
>448811 NS=47 contig=separate
CTGTGAGGTGGGCTGTGGGAAATGGACAGTTTCTGTCATCTGTGTACCACATGGCAGCTGAACAGCTGTGCCATACACAGACACTCAGCCTCATGTTAAAAGTGATAACTACATCAGAAACCCACACTTTCTGAACAAACNNNNNNNNNNTTATTGAAGGTGAATGAAAAAAAATTCACTGGGGAATTTATTTTATGGGAAGATCAATGGATTCCAATTTTTAGGTCATGAGAAATTCTAACTATTGAGAAAGGAATGCTTTGCCTGCTGGGGTCAAACTGAAGACACAAGACT
>448812 NS=74 contig=overlapped:46
GGGTGAGCCCTGAGACACTGACGCCAAGTTTTCAGATGAGGAAACTGAGGCACAGTGAGCCTTTGTGGCTTGTCGAATGTGCTGTTGCTCGGGTGAGGTAGAGCCTGTGCTAGGGCAATAGTTATAAGATGCTTTCCTCACACTGTCCTGTACAGATCACAGCAGGCACCGTGAGGGAAGGAGTGTTAAAGTGCTCTCAGCCATTGTGGTCCAGATGGCCTGCATCGCTCACACGACT
>448813 NS=80 contig=overlapped:112
GCGTGGAGAGGTGGGGAAGTCTCACGTGTTATTCAGGGCTGGAATATTCTGTTTTTCGGTTGGGGAACCAACCACCTAACCCTGAGGGAGGCCAATGTGTCACATGCTCCAATCAAAGTGGTACAAGGACTCCTAGCCAGGTCCTCCCCAGTAACAGCCCTGTCACCTGACT
>448814 NS=9 contig=overlapped:43
CGGTGGCTTCCAAGACTGTAATGTGCAATAAGTCAGAGAAATGAATGTTATGATGTGACTACTTCAACAAGAGTAAGATTTAGGACTAGGTGGCAAGCACACTTTAAGATCTAGCTAGAGGCAAAGACCAGTAAACAGTTTTGGGAGAGGAGGCACTCATTAAATAGATCTTCAGGCAGTAGTAGCAGCAGCCATAAAACCCAGGGGAGATTAAACCTCCCCCCTCCAGGCACACATGACT
>448815 NS=67 contig=overlapped:86
AGATGTAATAGGACAGCAACCTTTTCATAACTAAACAAGATAATCTTCGAGGAAGTGGAGGTTAGGAAGTTAAACAAGTCTACAGATGTTAGTTCAAGTAGCCTAAAATCGTTCATTCTCAGCAAATATAAAACATTTATTGAATAGCCAACTATCACTCTAGGTGTTTGGGATCAGTGACTAAAAACACACACGACT
>448816 NS=34 contig=overlapped:126
ATGTGCACATAGCTACACACAGACCCACATACAAACATAATTTAAAATGATAAAAATAGTTCCTACATATTTTGGTTGTCCCAGAGAGATGGCTCAGCTGATCTCAGCACCCAGGTAAAAGCTAGGTGTGGCCTTTGCCTGTAATCATACATTGGACT
>448817 NS=66 contig=overlapped:37
TGGTGACTAAGGAGGGGGACAGGTAGGAGACTGCCTCAGCTTATTTTGTTCTCAGGACGCTGGACATTTGAGAAAACTCAGCAGCACTGGGGCTCAGATCCCTCATTCTTAGTCTGAGAGCCAGGTACTTAGTTCAGAGAGCTCAAAAAACCAACCTATGACCCCACCGCCCTGCTGCTCTGTGGAGGCTCTTTCGCTTTGAGAGTAAAAGTCCCAATCCTCTCGTGGCCCCAAGGTCCCATTTGACT
>448818 NS=113 contig=overlapped:83
CTGTGTGCAGAGGATCCTTCTGGAAGGAGAAGCAAGAAATGCTTGTACCGAGTTTGCTTCTGGGAAAAGGACCAGAAAACTGAGGTGGGCGGAGCGGCTCCTTCCCGCTAAACCTTTTTACAAGATTTGAATTTTTTACCAGGTACATGTATTACCTTTGCAGCTGAGGAAGACGAGAACAAAGGCCCTGAACATTGGACT
>448819 NS=33 contig=overlapped:129
GAGTGCTAATCAGTCAATCAGCGTCGGACAAGGTTCTGTCTGAAACCTCAACTTCTCCGGAAACGGTCATTCAAGTTGTCCTTTGAGCTATGGACGCGCTCTGTGTTGTAAGTGTGGCCACACGCAGAAGTGTGTGGGTATTTACACACTCGACT
>448820 NS=57 contig=overlapped:67
ACATGAAATTAAAAAATAAACCTGAAACATAGACAGGAGGCTGGAGAGACGGCTCGGTGGTTCAGAGGGCTTGTTGCTCCCAAAGAGGACCCAGTTTTGATCCTCAGCACACATTTGCTGGCTCACAACTGAGTGTCACTCTAGTTCCAGGGCGTCTGACACCCTCTTCTGGCTTCTGTGGGTACAAGGCTTGTACATAGTGAGCATACACACGACT
>448821 NS=105 contig=separate
GTATGACATGAGGCATGGAACAAGGTCAGGGCAGGTGTAAAGGATTCAGAGCAACAAATATTTTACAGTAAGTGCTCAGTTTTATTGCAGGTGAGTTGAATTTTTATGTGTCTTTGAAGAAATAAATGCGTGCAGACTATCNNNNNNNNNNCAGAAAGCAATGACAACATTATTGACACTCTTTTCACCACATAGGACTCACCATTTCTATCACATTCCTCATTGTGAAATGTGTTAAAATATTCTGTATTACACTATTAATAGTATCTGTGTAGAGTATCTATTTCATGGGACT
>448822 NS=8 contig=overlapped:53
GGGTGTCGAATGCTGGTACAAGGGGAACTGTTGAGCTGTTACTTGCTAGCATGTACAAGGCCCTGAGTTCAGTAACTAGTACTATATAAAACAAGTATTTTTTTTTAATTGTCAGTACAAGTGAGGCCTGACCTGTTTAGTAGTTAAGAAGACAAATCACATGTTCTTGAAATGAATGAAGGAGGCTGACTCCCAAAGGGAGCAAAGGAGAAGGAAAAAAATCATCAGACT
>448823 NS=82 contig=overlapped:109
ACATGGTGGCTCACAGCCATCTATAACTCCAGTTCCAGAGGTGCATGTACATACATACATGCAAGCAAAACACACAGAGAAAATACTACAAATCCTAAAGAAAAGATTCTTAGTAGGAAGCCGGAGAAGTGTGTTATTTGAGAGCTAGTGTGTTGGTTCCTGGTCGCATCAGACT
>448824 NS=11 contig=separate
CAATGTGCCATTAACTTGAAATAGTCTGCCACATCTAGTGAACTCCTACAGCTTATAAATAACTTCAGCCAAGTGACTGGATACAAAATAAACTAAAAAAAAAATCAGAAGTCCTCCTGTATACAGGAGACAAATGGGCTNNNNNNNNNNACCCTTCACAATAGCCACAAAGAACATAAAGTACCTTGGTGTAACTCTAACCAAGAAAGTCAAAGACTTGAATAAAAAACTCTAAGTCTCTAAAGAAAGAAATAGAATAAGATATGAGAAAATGGAGAGATCTCCCATTCGACT
>448825 NS=71 contig=separate
GAATGCGGGAGGGAGCCAGTGGGTGACCATACATGAATAGCGGCTGTGGCAGGTGGCGGGTACCAATAGTCTGCTTTGCTGTCGGGCAATCCTGGGAAGATGCAGGCACCAGGGGGCTGGGGAGGATGGCCCTGTCTGGGNNNNNNNNNNGAGGTCAGGGCAACACCGTGTCTTCCATCGAGTCAAGAGAACCTGAGCGCCTGCTGGGAAGTGTGAAGTCCCAACTTCCGAGGTGCACACAAGGACTCAGAGCCACCAGAGAGGAACACACAGTGTCACCTGTCACATTAGACT
>448826 NS=72 contig=overlapped:94
CAATGGCTCAGTACACTTCCATAGTAGCACTCCCAGCTAAAAGCAATTTAACCAACATGCAACCCTCATCTTGCTTCAGTAGTTCAGACATCTCCTACAAAAGCATCAGAAGGGGCATTGATTGGCATTTTGAAAGTTGTTTTGAGGTATATTTTACATATTTTTAATTGTAAAAGTAAGACATGAGACT
>448827 NS=31 contig=overlapped:122
CTGTGCATGGTCAGTGTGTTAAAATGTAACTTAAGACTGTCCCCTGCTCATCTAGCATCATGATAGAAGAATATTGAGAGGAGATTCCTATTTCCAGAGTCAGTGTGAAGATCTGAGAAAGGTCATTTCTTCTGTGGTTTTCTTAAAAACAGTCATTTGACT
>448828 NS=41 contig=overlapped:129
TGGTGCAACTCAGACAGATCTGAATACCTGGAGGAGAGTACAACAGGTCTGTGGGCCACTGAGGCATTCATGGCACCTGGGCATGCACAATGTGCCTGCAAACAGCACCAACACTCCCACCTGCACATACACTCTACCCTTCCAGGCATCTGACT
>448829 NS=13 contig=overlapped:44
CAGTGGATACAGTAGGGCCTTTTAATAAATAACAGCAACACAGCTAATTCACGTGCACCAAAGAACTCTGATCAGGACATTGCCTCGTGTGTAAACCTCAGCTCAAGAAGAACCATTCAGACACTCAAGCTCATTTCAGGTGAGCAGCTGGAGCTTGATACCAAAATCAGATAACAGCACTACAGAAAACCAGACACCAGTATCGCTGTAAATGGGGGGAAAAAGGATTACACATGACT
>448830 NS=59 contig=overlapped:20
GCATGGGGGTGGAATTTCCAGGAATCTCCAGGTGCACATCTGGTTTCTTTTATCAGGAAAAGGTGGAGCCTGGAATCTCCCTGAGGGCTTTGACATTTCTTAGAGGATATAGGGTTTGCCCAGATAAGGGGGGAAGAAGCAATCCAACTGAAGAAGGGAGTCTGTCATTTTATTCCCAAGCTCAGGGGTTATCTGGTAATGCCAGACTTTGTGACCTTTCAAGCAGGGTCCAACAGTTTTGTATGTGTATATACAAAACTGCATGTGACT
>448831 NS=69 contig=separate
TAATGCCATGGAGTACAAAGTTTAAAGTGTAGAAAGTGATCTAAATGAAGTGTAGTGATCTAAATGAACCATGTCTTCGTTTCCTTGGGATATTTTATACGTGGTCATATGGATCTTTGTGCATATCCTAGTAGCTTATGNNNNNNNNNNACGATATTTGAAATTGTCAAGAGGCAATGATTCTCCTGCCACATAGGCATTGTAGGGCATGTTTTTGTCTTGAAATCTCCTTTTAAAAGCAACAACACGAGTCACTCTCTCTGTGCCCACCAGCATAGTGAACATCACTGGACT
>448832 NS=25 contig=overlapped:64
TGGTGTAGACTTATGGTGCTGGCACTCAAGAGGCTGAGGTAGGAGAACCACGAGTTCAAGACCAGGCTGGACCACATAGCAAGACCCTATTTTAAAAGGGAATAGGGGCCAGATAAGATGGTCCAGTGTATCAAGGAGCAGGCCATCAAGGAAGATAACCTAAGGTCAATCCCTGGGTCTCAGATAGGCCCAAAAGATGTCCTTGGAGCTCCATGTGTGTGCCACAGCTCTACAAGTGGATAGATAAATGTGATTTGAAAATTTATACATATG
>448833 NS=109 contig=overlapped:105
ATATGTTCCACGGAAACTGGACATGTTGGGAGAAAGATGAAAGGATCTGGAGGGGACCAAAACCTCACAAGAAGACCAAGAGAGACAACTAATTGACCCAGTCACATGGGGGTTTACAGAGACTGAGACATCAACTAAGGATCATGTATAGTCTGGACGGAGGTCCCCTGCATATGACT
>448834 NS=72 contig=overlapped:92
ACATGTTCCCTGCCTGCGCTGTCAAGCTCTTCTCTTCTCAGCTTGTCCTCCCAGACTGAGCACTCCTTTAGATCACTGGACTCTGAAAGGCCCTCTGGCTTCTTCCCTAAAGGAAGGACTTTGTTTCCCAAATCCAACTTTTCAAAATACAGTCAACATCCTGAAAACAAAGCAGTTCCAGGACACAAGACT
>448835 NS=116
CTATGAGGGACTTTCTGAATCATGTTATTTGAAATGAGAAAACACATCCTAAATATGAGCAGCCCAGATAAAAGAATGCCCAACGCAAAAAGCTATGAAGTTTGCTTCATTATTTTTGTGTCTTTCCAGCATGTTCATCTA
>448836 NS=131 contig=overlapped:36
GTATGCACTCAGGTATGCATACAGGCACAGAGACATGCACACAGACCTAGCAGACTGCGCGAAGCTGCGGTTTTCTAAGAGTCAAGTACAGGATGACTCAAGTTCAAAGTCACATTCTTGCTCTTATTGCTGGCGCAGAGAAATAAATCTGACTTCATTGACCACTGACAAGCGAAGGTTAACAGAAGCCTGGAGTCTGGAGCAGAGGAGCTCATGGGCCTTTTTGCTTCTGTTAAATTCATAGGACT
>448837 NS=104 contig=overlapped:106
CTGTGTCTCGAGTCCCCTTGCGAGGCCTGGCACTCTAAGGGGTCTCTTTCCGGGGGCTGTTGTTGAAGTGAACTGAGGGTCTGTGTTTCCCCCGAGACCCCTTTTGCTTGGGGCTTGGGAGTTCCATTTCCACCTCCAGCAGAAAAAGATGACTTTTTTCATTGCTCACCACAGGACT
>448838 NS=111 contig=overlapped:85
AGGTGTCATAACGACATTCCAGTCAGAAAGGAAAGGAGAAACAAAATGGCTTCCATTTGTCTCATTAGCCAGTGGTGTGACAGGGCCATGCCCAACAGCCAGGGAGCATATGAATTTGGAAGTTTGTTTAAATTGAAGATATTGTGCCCCCCAAACCCTAATACATTAGCAAAGAAGAGAGGGCATGAGACACTGGACT
>448839 NS=69 contig=overlapped:91
TCATGTCATCCACTCAAAATTTCATAGAAACTGTATCTAGGCAAGTGATTATGAAAATTTCCCCTCTTTTGTTATCTTCCTCTATGAAAACCACTGGATCTGATAATGGTCTTAAAACTAACCATTTCTGTCAAAAGGTAGAAATAATCCCAAAGGACAGGTAAATGGATAGGCAAAAGCTGTCCATCTGACT
>448840 NS=41 contig=overlapped:69
GGATGACCCTAACAATCATTCTGAAGACAATCCTCTCTGCTGAGGAAAAGCATAAAGTCTTCCGTATTTGTGGATCTCACCGGACAGTGGTTACCCTCTTCTATGAAACCTTCTTCCTGATATATTTCCAGCTGTCATCCTCCTACTCCACAGATTGGAGGTGGTGGCACCTGTGGTATATATCTATCTACAGGTTAAGGAACAAACACGTGACT
>448841 NS=72 contig=overlapped:115
AAATGATAAACCAGACCATCAGAACACAATAAGCACAAGAAACCTTCAGCAGAGAGCGAAATGCTTCCTACTCACCCTGGAGGGCATGGCTGGATTAAGCATAATACAAGTTATGTATGCTCGCCCATGTTCCTGAGCGGACAAGAAATAAGACGATGTTCACCAGACT
>448842 NS=94 contig=overlapped:117
CTGTGACAAAACGCCACGACCAAGGCAATTTATAAAAGAAAATGTTTAGTGGGGTGTACAGCTTCAGAGAGTTAGACTTCGTGACGGCGGAGCAAAGGCATGATGGCAGGAGTAGCTGAGAGTTTACCGATGAATCTTCAAGCGAGAGGCAGAGATGGTACACGGGACT
>448843 NS=58 contig=overlapped:73
CTATGGCAACTCTCATAAAAGAACATGTTTAACTGGGGCCTTGCTTGTAGTTTTGGAGGCGTAGTCCATTATCGTCGCGGCAAGGAGCACAGTGGCGGGCATGGCAGGCCTGTTGCTGGAGAGTCACTGAGAGCCACATCCTGAATCACAGGCAGAGACAGCAGCACTGAGCATGCTGTGGGCTTTTTGAAACTTCCAAGCCCACCCGACT
>448844 NS=66 contig=overlapped:107
ACATGTAAGCAAGCCAGACCTTCAGCCTTAGGCAAATGTGGAGTTGTTCGTGACAGAGAGTACTCACCATCGGGAAGGTGACTGAGACTTTTATGCACTCATAAGAACACATATTCCACAACTCCACACACAGGTCTGGATGCTTCTCTCCCCACCCTCTATTCAACACACACGACT
>448845 NS=71 contig=overlapped:124
TGGTGGTGAGTAGGTGGGTACATGGAGGGGAGACTGGACTGAGGCTTAGCTTTTCTGTCAGACAGAATGGTGACGATGCCATCGGCAGTCACTGGGATATAACACAGTGAATACCTCCACATCTATAGCCCTTGGGGGTTTTGTCCAAATTCACCTGACT
>448846 NS=18 contig=overlapped:140
CTGTGGGTGTGTTTTCCTAGTAGCTGCTTGATGCAGGAGGGCCCAGGCCACTGTCAGCGGTACCATCCCTGGCTGCGGCAGCCAAATAAGGCCTTTTCCCCTCCAAGTCGCTTTTGGTTGTGGTGTTTTCGCAGCCACAGGACT
>448847 NS=52 contig=separate
TGATGGGTGTAAGGTGAAAGCTCAGGGTCATTTTGATTTGCATTTTCCTGATGACAACACTGTTGTCAGAACGAAAGGACAGCCTACAGACTGGGAAAAGATCTTCACAAATCCTGTATCTGACAGAGGGCTAATATCCANNNNNNNNNNATAAAGAGCTCAAGTAATCCAATTTAAAAATGGGATGCAGATCTAAACAGAGGATTCAATAGAGGAATATCGAATGGCACAGAAATACTTTAAGAAGTTAAATTTCTTGACTCTATCTATTTTTTTTTCCTTGAGCATGTGACT
>448848 NS=47 contig=overlapped:97
TGATGGTCCCACACTCCTCCAGCCACCTCTAGTATCCTGGGGTGTCCACTGCAACAGGCTTCAATTTACCAATGGCTTCTCCTCTGGGAATCCAGCCGTGCACATGGTGCCAAGCCTCAGCTCCATCCAGCACATGATGTCTTCAGCCCTGTAGCATTCACGCCTTCAAAACCAATGCCATGTGACT
>448849 NS=28 contig=overlapped:136
TGGTGGACAGTGTGCTGTTTTTCCCCACAGACGCTTCAGTTCCAGTGCTGGCTGGACAGAACTCTGGTTAGAGCGCCGATTTGCGACATACTGTTGGTGTCAAACTGATCTGACATAGTGTCATGTTGGATTCTCAAAACATCCGACT
>448850 NS=51 contig=overlapped:120
CAGTGAATATAAATATACATCAGGCTTTTTAATGGTTGCGTAGCATTCTGTCTTATGGAAATAACATAATTTAGTCAATGGATCTCCTATCGATGAGCTTTGAAAATGTCCCCATCTTTTCATGGACGTATTTGACACGGAGGGCACCATTCGTGCATCTGACT
>448851 NS=62 contig=overlapped:76
AGGTGGAACTCCATACTCTGAGATTAATTTTAAAAATATCTCTTTGGAAGAGTTATGAGAACACTGTAACCTATTTTTGAAACTAGCAAACTGGGTTTAGTTTGATCGAAGGCTCCAAGACTTCATGTGTCGACTCTTCACGGACTGTCCCTGTAAAGTTTTCTGCCTGTTTGCCTAAGTGAGCAAGTGCTCGCTCAGACATTGGACT
>448852 NS=83 contig=overlapped:85
AAATGCACTTGGTTGTGGCAGCCTGCCTGCCGTTCTCACCCTCAGAGAGCAGAGATGACACGCTCAGAGCAAGATGGCTAGTTATGCTGCTGAATAAGGGACTTCAGGGGTCAGTTGAGAGACCTTGCCTCACAGAATAAGGCGGAAAGTGATTGGGGAAGATGTAATGCTAGTTTCAGGCCTCCGTGTGCACGCGCATGCGAC
>448853 NS=8 contig=separate
CTGTGGTTCTTCTATTTTACACTGTACTACAGCTGAAAACTAGTTCCTCAAGGCTTCAGTCTTCTAGAATAAAGGCATCCACTGAGCAACCAAATAAATATGTCTCAAAAAATGTATTGCATCAACCCGCATGCAATCAGNNNNNNNNNNGCGGCTGACCCTGAGTGCAGTGCTTAGCCTCGCATCCTGAGCATAACATTTTAGCTTTTTATGGTAGCCAACCATGCTTGGGGAGAATGTCCTGCTTCAATGGCTGTAAAGGCCTGAATGATCATGGCTGCATCACACTGGACT
>448854 NS=56 contig=separate
TTGTGAAAGCCAGGCATGGCAGCAGGCGGCTCTAACCGCAGCTCTGCTGGTAGGGAGCAGAGAGGCAAGTGGGTCTGAAGGCTTACAGTGAGCTCCAGCCAGGTTCATTGAGAGAGCTTATCTTAAAAACTAGTGTGAAANNNNNNNNNNCAGCAGTTAAGAGCACTTGCTGCTCTTGCAGAAGACCAAGGTTCGCCTCCCAGCACCCACATAGCTTCTCACAACCACCTATAACTCCAGTTTCAAAGGACCCAACACCCTCTTCTAGCCTATTTAAGCAACAGGCACACGACT
>448855 NS=125 contig=overlapped:13
CTGTGAGCCCAGTGCTGCACCGGCACTGGAAGACCAACAGAGCTGACACGGCCTGCACCTGGTAGCCCATAGGCAGGGACTCAGAAGCAAACTCCCCGGCTTTGGGATGCAGAAGCTGTGGCTCCTTAAAGAAACTCCTAATATCCCTTCAGGTTGGTTTTGGGTTTCAGAGAAGTCCTTCCACAGAAAACTATTTGGGCAGGGCCACTTAAGCAAGCCTGAATTGTGGAATCATTCTTTTAGGTGACCAAAGGTAAACTTGTTCATTAGACT
>448856 NS=40 contig=overlapped:127
CTGTGAGGTAATTTGCAGAGATGTTTAACAGAGCAGAAAAGACTCGCCCTGAGTATGGGTGGCCCTACGCAATGGGCTGGGGTCCCAGAATGACTTAAAAGGGGAATGCGCACTGAGTACCAGTATTCATGCCCTCTGCATCCTGACCCACTGGACT
>448857 NS=50 contig=overlapped:83
ACATGTGTGTGGAGACCAAAGGTCATCCTTATATATCTCCCTTCATCATTCTCACCTTATTTTTGAGGCAGTCTCTCACTAGATGCAGAACTCCTCAATTTAGATAAGCAAGCTGGCTAATGAGCTAATGAGCTCCAGGCTCTGCCTGTGCCTCTCCCAGTTCTGGAGCTATAGGTACAGGCTACCCTGCTTAGCTTTCACATGACT
>448858 NS=68 contig=overlapped:111
ATGTGCTCTTCCTTTCTGCTTTTGGTCACTGGACATACAGAAAAGGTCCACCTCAGCTGCACATTGCTTAGTCTTGGACTTCCCTAGTTTCAAATATTCTGTTCTTAGTAAGCACAACCCATGAAAGATTTGGAACTGTAGAAAGTATGGGCTTTGCTCTATTGCACAGGACT
>448859 NS=44 contig=overlapped:109
CTATGGTGGTGGGGGGTTGTGAGCCGAAGCTGCAGCTTGTAATGATTTGTAATTTAAAAGATCCTTATGTGCTATCAATGGACTCGGCTCCTGGTGGTAGTCTTATGGGGTATCGAGATTCGGGCAAAACGATGTGAAAGGTGACAGCAAGAGTTAACTGAGGAGCCACAGGACT
>448860 NS=81 contig=overlapped:71
CGATGGGCTATTAGGAACTGAAGACCCACACACTTGAGAGAATGCCCTAGACCCTGGGAGAGAGGAACCTATCTTTCCTGGAACTGTAATCACATCCTTAAGGGCAAGCCAGGGAGACAGCTGGCCAACTCCTGCTGCTTCTCTATCCCACTGAGGACTGGAGGCTACAACAAAGTGAGAGGAAGTGGCTTTGGCGAGGAGTCACATCCGACT
>448861 NS=6 contig=overlapped:135
TGATGGCTGAGGATGTCCCCAGCTGGAACCTGGCCAGGAGGAGTCTAACCAGGAACTAGTGTAGGGTCACACACCCCCATCTCTGGTTCCCTGAGTGCTTCAGTTCCTCAGAAAAGCTGGCTGGGGAGAGGCCTAGTGCCCATCTGACT
>448862 NS=103 contig=overlapped:14
TTGTGGAAAGGTAAAAACCCCAAGGTTCATGTCTGGACTGCTGAGGAATCAGAGCAAGCAAATTCAATGAAAGTCTTTGGGGTCTCGATACAAGCTGCTTCAGCAAATTCTTGCTTCAGCAAGAACCACTGCCTGCATCATCTTCCCTAGACTTGAGGAGCCCCGCTCTGACCTTAGTCACCAAGTTCTGGTACCATGGAGCACAGTAAGGAGTGTCTCCATCATTGAGCCAGCACCTCCTCCCTGTGAACTTGTAAAGAGGCACAAGACT
>448863 NS=86 contig=overlapped:64
AAATGCAAAGCAAAAGCAAACCAAGCATTCCCTCAGGAAGGGCCAGGAGAACCAGCACAGAAATCCCCCACAGGTCCTTGCCACGTGGGGACCCAGCTCCTCAGGCCTTGCCGTAGGAGAGCCGTTCAGAAAGAGGCTTGGCCACCACCACTTGATGATAGCCATTCTGATTGGCAAAAAATGGAATCTCAAAGCAGTTTTGTTGTGTGTGCATATGACT
>448864 NS=77 contig=separate
CAATGAGTATGTGGCATAGGTATCTAACAAAGGTGTACACATAAGAAAATATTGTAGAGATGGGAAGGAGTTGGGGGAATGATGGGAAGAGAGGCCCCAATGGACCATTATTCTCTAGGCAGTGAGGGAAAATCCCACAGNNNNNNNNNNTGAGGTAATTAAAAAGTCAGCTAGACTTACAAGAACTAATACAAAGGAGCTGAGGATGTGGCTTAGTTAGCAAAGTGTGTCAGGGATGGGGTCGTGGTTACCAGCACCCAGAAAAACCCAGGCAACCTCTACCTACATGAGACT
>448865 NS=63 contig=overlapped:58
AGGTGACCTTGTATGTATCTTCTCTGTCCTTGGGGTGCTGCCGCAGGATGCCTGCAGAGAGAGGGACTCACTAGCCCTTTCTCGTGTCTTTCAGCTGGGTGGGCTATGAGCAGGCCAATTGCAAGGGTGAGCAGTTCGTGTTTGAGAAGGGTGAGTACCCGCGCTGGGACTCCTGGACCAGCAGCCGGAGGACAGACTCCCTCAGCTCCCTGAGGCCCATCAGACT
>448866 NS=99 contig=separate
CCATGATTTTTGAAAGGCTCTGATGAGTTCTATCGGAAGTGAATTTAGCACATGGCTCTCAGAGCTCCTTGGGGGTCTATGCATTTATACCACTTGCTGGTGGCTTAGTCGACAGCCACCCTGTCACAGCCACCTCTTCANNNNNNNNNNAGGGTCATTCAATACTTGAACTTCAGCAGCGTTCCTTAGTCTAGTGATGCTGACAGCCAGAAGCCAACTGTCACACAGTCGGCCAGTCCTTGTCATGGGAATTGGGGCTCAGGAAACAGTCCCTGATATTCCTGTCACTGGACT
>448867 NS=41 contig=overlapped:108
TTATGTTCCACGTTTGGAAATAAAGTAGTCAATAACACTACACAGTGTCACCAACCAAAGAGCATAAAAGAGCCCAGAAGTCTGCTCTCCCTATCCAGAGGGCCAGGACAGACACCAAGACAGACAACTTTTTACATGGTAACTGCTTTGCTGCTACAATAAGCCACCACCAGACT
>448868 NS=75 contig=overlapped:110
GTGTGTCTCTGTGGCTATACAGGCACATGTATAAACATCCATATAAAGGTCCAAAATTGATATGGAATGTCCTCCTCACTGGTTCTCTACTGATTGAGGTAGGCTCTCTTGCTAAGCAGAGCTCTTCAAATCTGCCTAGTCTGGCTAGCCAGCATGTCCCAGGGTCACCCGACT
>448869 NS=70 contig=separate
GTATGACAGAGAGAAATTCATATATCCCTATTACAGACAACCCAAACCTATATTTAAAACACCCTAAAGATTTCATCAGAAAGCTCCTAGATCTCAACCTTTTCCCTGTAGTGTTACTAAAAAGTAGAACTACGATGTGANNNNNNNNNNAAGTGTTTGGTGTTAGCATACCAGATACTTGTGTATCCATCTTTATTGTAATGTCCAGCCCTGGTGCTCAAAAAAGGTGTCTGGGGGTAGATATTATGCAGATATTAGCACTACTTTTAGCTAATTCTCCAAACACATGTGACT
>448870 NS=77 contig=overlapped:75
CTGTGACCCCCAGACTCGGGAGTTGGGCAGAAGGACTGCCATGAATCTGACAGCAGTGTAGGTGTGGGCTACACAGTGTGTTCCAGGCCAGATGGAGATCCAGCATGAGACTCTGTTTTCTACATGTGAAAGTTGCTGGCATTTGATCCCTGGAGCCCATGGTAAAAAGTACCAACTCCTAAAACCTGTCCTCTGACCTCCACATGACT
>448871 NS=96 contig=separate
ACATGTCCGGTCTATTCAGCACTTTATGGTTTGCAAAGCTATTCAGCTCCTTGCCCTCCGTTACTTTTCTTAACTGCTGAAGAAATCGTGACTGGAGGAATTCATTGTCTTTCTCAAGGCCACACAATTCTTTGGTGACANNNNNNNCCCCAAGATAAGATTTTGACTTCATGGATGCCATTTGATCCTTTCACAGTTCTGAAGAGGGCGTGTCGACAAGAGGAAAATCAGCATTTGACTAGATAGTACATGCCTTCAGCACTGTGGCATGACCTGTGAAAGATACATCCGACT
>448872 NS=85 contig=overlapped:63
GAATGCCTTCATATGTGCCCCGCACACACGAAGACTACAGCATACACTAGACACGTTAAGTGAGCGACTGTCATTCTCAAATATGACATGCCAAATGTAATTGGACATTCTCTGCCTCCATATTACTGTCAGCGTGCTGGATTTGTTCGAGTCAGCGTTACCACAGGCAGGAGAGTCAAGTTTTGTGCTGTTAGGACAGGGACAGGAATCTCCATGTGACT
>448873 NS=44 contig=overlapped:123
CAATGAGAAGAGTGACTAACAGAGGGTGTGAGGAGATCTGAAAGATGAGGTGGCATAAGGCAGGTGAAGAGAGCGCAGAAAAGCTGAGAGGGTGGGACCACACATCTGGCCGTGGGAGAAAGCAAAGCCTTAGACGAAATGTCCCCAGAGGCCATGCGACT
>448874 NS=15 contig=overlapped:80
CTGTGCCTGTACAGCTCACCAAAGGTCTTGATGCAATGGAAAGTTTGGTCTCTTTAAAAACTCAGTTATGGGGGCTGGAGAAATGGCTCAGCAGTTAAGAGCACTGTCTGCTCTTCCAGGGGTCCTAAGTTTAATTCCCAGCAACCTCAAGTCGGCTCACAAGCATCTGCACCGGGATCTGATGCCCCCTTCTGGCATGCGACT
>448875 NS=111 contig=overlapped:7
GCATGTAATGCTCCCAAGTCTTAGACTGAGCTACAGTCCTCCTGCCCTGGATCCCAGATGCTTGCTGAGATGGGCTTGGAGATCCAAAGGAGAGAATGGGTAGACCACACCTCGACATGACCTCACTATGCAAGCCATTGGTAGATTCTCCCTGGTCTAAGATTTATTCACACTTCTGGCTTCAGAAGCCCTAGAGAAAGGTCTAGAGTGCTGTAGTCAATGGGCTATGGGAAATGTCTAGAATATTAAAGGATAAAAGGGAGTTCTCCATATGACT
>448876 NS=18 contig=separate
ATGTGCCCAGTGGCCCTCACTGGGCAACACAGCAGAAATTTCCTAAAACATGCTAGCTATAATGCTTTCCCTTCACCTTATGCTGTACCTAGTGGCCAGCAACAGAGGAATGGATAAGGAAAATGTGGGGGAGGGCTGAANNNNNNNNNNATTGCAAAGAACCTAATTTCAGTCCCTAGCAGCCACATTTCTTCAGCTCAGAACTAACTGCCTGTAATTCCCAGCTGTGCACATACATACACATACACACACACACACACACACTTAAAAAATGAATCTTTAAAACATGTGACT
>448877 NS=60 contig=overlapped:87
TGGTGATCTATTCATCACTCCTAATGAAGCTCTTCTTTTGACATGAATGCTTGTTCTCTCCCTTCAGGACCCCTTCAAAATGTCTATGGCAGTGGTGTGGAAATTCTCCTGTAAGACTCTTCTGAAGCATGATTCATCCCAACTTCCTTTCTATAAGCCTGTAGCATCTTTTATGTGTTTATATAATACACACGACT
>448878 NS=31 contig=overlapped:127
GGGTGCCAGGAATTGAACTCAGGACCTGCGGAAGAGCACCCAGTCCCAGCCAGTTCTCTTAGCTGCTGAGCCATCCTTCCAGCCCTGGCATGTTGGATTTTGCTAAAGGCCTTTCTGCATCTATTGAGACGATTTTTGTCTTTAAATCCATTTGACT
>448879 NS=85 contig=separate
ATATGATATGTATCTCTATATAAAGTGACTCATGCAGGTATGTGTAGTATGCACACTGCCTCTGTTATGGTATGTGCCCTTGTGTTTCCTAGGCCAGAATAAAGCTCAAAGCCTGCCCTTCTTTACTTGAGCATTCTGTANNNNNNNNNNAATGAGTGGCCAGGGTTAGGCTGACCCTTCTCAGGCTGAGAGGCAGAAGGGAACACATATCTCCACTGGCCAACAACGTGTGTGTGGTTTCCCTTCACTCTGAGACATTTGCTCTGAAGTAGAATGTTCAGTCCACACTAGACT
>448880 NS=110 contig=separate
TCATGCTTTTGGTCAGTATCCAAATGATAGACAGAGAGGAAGAAAGGAGCTAGATGTGAAGAAAACTGGACCAGCTCTGTAAGTGACTTGGCCAATAGGAGGTAGGGGTTCAGGAAAGAATAAGCACGTTATTCCAGGGANNNNNNNNNNCAGGGGTAAGGGTAGTTTCTTCTCTGTTGATTGACAAGTCAGCCGATTTAACTCTGATGGGGGAAGGAAACAGTGTTGATGTCTCAGTCTAAGGAGCCAATCAGAAAGTCAGGTCTCCATCCACAGCCAGAGGTTCATTCGACT
>448881 NS=72 contig=overlapped:110
TTATGAAGCTTGGTGCTAAAATAAATCCATCAATGTTTGCCTATATTCTTTGGAGCAATTCTCCCAAATATTAGCAACCTGTTACACTCCTGTCATCACAGAATTGCCTAGAACTTCCTACATTAAGTTTATTGTGTAGCCATCTCCTGACACCTTTCAGAGTTCCATTTGACT
>448882 NS=67 contig=separate
ACATGTGCACCATAGGACAGGAAAGAAAGTACATGCCTCTAATTCTTCTTATCAAAAAGCAAACACAGCAAGTCAGACATTCAAGGCCAGTTGAAGCTATACAGTAAGTTCAAGGCCAGCCTGGCCTGTAAGGATCCCGGNNNNNNNNNNTTGCCTTCTGCTATTTGCTGAATATTGGATTAAAGTATACACAGTTACCAATCCATATAAGAACATAAGTGCACCTGTTTCTTTGGGGTGTATATTTATGAACATTATAACATCATTTCCAGCTAAAAGAACACACACTGGACT
>448883 NS=80 contig=overlapped:95
GTGTGGAAGTGCTTGTTTTAGAGCACAGGAGGAAGGAGGAATGAATACTCTCTCCTGGCTGGAGGTATTCCCCAGCTTTTTCTAAAATAGAAGGTGTTTGAGCAGAGCCTTGAAGAGTGAGCATACTTCCCAAAGCAGAGATAGGGGAACTAGAAAATATTTTTCATTTAGGTCTCCTTTCACTGGACT
>448884 NS=71 contig=overlapped:100
CAGTGACAGTTCCGAGTGTGAAGTCCCAGAACAACTTCACCCAAGATGCCGCGTCTCAGTAGTCACCCCGGCATCATTTCTAAGCCATTTAAACATCAAGCGAGCCGCTACATCCTGACGGAAAGGGTCTATATGAAACGGCATGCTTTGATGAGTCAATGAATCCGGCTCGAGGCACCAGACT
>448885 NS=115 contig=overlapped:36
GCATGTGTGCCTGTAATCCCAGGACCTGGTGTGGCTGAGGCAGGAAGGCCAGTGTGGGCTTCATGAGACCTTGCCTCAAAAACAAACACTGCCCCCTCCTCCACAACATAGAAACAAGGGTCTGGGAAGATGGCTCAGTGGATGGGGTTGTTGCTGTGCAAACATGAGGGACATGAGTCCAGAGCTCCAGCACGCATGTAGAAAAGCCATGCACGGGTTTGTGTGTGTGTGTTTGTGTGCATGTGACT
>448886 NS=61 contig=overlapped:97
TGGTGCATCCTACCATCCAATCCTAGGGAAATGGAGAGAGGGGAATCCTTGGAGCTTGCTGGATAGCTAGTCTTGTTATGTATGGGAGTTCCAGGTTCAGTGAGAGACTGTTCCCCAAAATAAGGTAGAAAGTCATTAATGAAGACAGCTGTCATTGACTTCTGGCCTCCCACCCCTACATGAGACT
>448887 NS=62 contig=overlapped:82
CTATGGGGGATGTCTGGTGAGGGTTCAGTCTCTGCTTCCAGGATGGCACCTGGCTGCTGCAGCTCTGGAGGAAAAAATGTTGTGTTCTCACGTAGTGAAAGGTAGAAGGGCAAAAAGGTGACAAAAGGTTCCTTTTGGTTTTCAGGTGTGTGTTTCTATCTCTCTGTGTATGCGTTGTGTGCCTGTGTCTGTGCATATGACT
>448888 NS=55 contig=overlapped:127
AGGTGTTGGAGTGCAGCTGTGGTGGAAGGGGGAGTGCTGTTGCTGAGGAGGGCTGGCAGGGTGGTGAGCAGCAGCCTGGAGCTTGAGCCAGGATGCCTAAGATGGAAAATGGCTCATTTTCTGGATTGGGTAGCTTCAAAAAACCTTCCATGTGACT
>448889 NS=109 contig=separate
GGATGCTTTTGATTTGCAGTTGAATGTACAGATGTGGAACAAATGGCTATGAAGGGCCAACCGTATGTTATTTTATTAGACAAATCTCAAAACTCTACCCATTCTATCTCATGCATATCTGGGTAGTTTATAGTGGGTTGGTNNNNNNNNNNCATGGACTCATGCATGCATGGTGTAGCAGTTGGCAAACTTTCGCTGCGCAGAGCCATTGAAAAGGAAGCAGTTGTGCTTGCAGCCCTGTGACGTAAGCTGTGGCTGATCACTCTGCTGTAGAAACGAAAGGCAGTCATAGGACT
>448890 NS=71 contig=overlapped:131
AGGTGGCTCAGTGACGAAAGGCACTTGCCACCAAGACCCTGGAAACTTGCATGGTGGAAGGAGAGAGCCACAAACCTCAAACTGTCCTCTGACTGCCACGAGTGCAGCATGGCTCATGCATGCACACACGGGCACATGTGCATTCACACGACT
>448891 NS=53 contig=overlapped:71
ATGTGATTCATTTCAACATGTGAAAGACATTTTTAAAAAAGGTCAGTGAAAGGGGCTAGAGAGACAGCTTAGAGGTTAGGAGTATTTGCTGCTCTTGCAGAGGATCCAGGTTTGGTTCCTAGCACCCACAGGGTGGCTTACAACCCCCTGTAACTCCAGTTGCAAGGGATATAGCACCCTCTTCTGGCCTCTGTGGGCACCAGGCACACGACT
>448892 NS=56 contig=overlapped:78
ATATGTGGAATTTGTGAGCCAGTACCATGTTGTTCTTCTTCCCAGACTTAGACATATGAGAATTCTACAGCTGTTTGTATGAATATTTTATTCTATGCTCTCTTTCCTTCTCAGAACTTCTCTCACCATGCTCAGAATTTTCTTGTCTTCATCCCTATCCAGATGTAGCATTGAGCATGGTGTTCTGAGTGTCAGAAAACATTAGACT
>448893 NS=65 contig=overlapped:110
TGATGCACACTTATAATTTTAGCACTTGGGAGGTAGAAACAGGAGAGGATCAGAAGCTCAGCATTCCCAGCTATGTACCAAGTTCAAGGCCAAGTTGGGTTACAGGAGACCCTGTCTCAAAAACCAAAACAACAAAAACTAAACCATACCACAGACATACCTATTTCATTAGACT
>448894 NS=39 contig=overlapped:73
AGGTGATTAGTTAGTGAATCGCACAGTTCATTGTTTTGTGCCTTTGTTTCGTATTTGTTTGTTTCCTGTGATGTGGATCCAACACAGAGCCTGGCATAGGCTAGCCAAGCATTGTATCATTGAACTACATCCTCAGCCCTTTGAGTTGCTTTAAAGACCACTGTGGGAGGTATCACTATTAGGAATTTTATTGCATCATTTCCATAAGACT
>448895 NS=20 contig=overlapped:77
CAATGTGCAAAGGCCTTACAATGTTGAGTATATTCATTGGGTTTCATTCCAGTATGAAATCTGTCATGCCTTTGGAGATCAATGTAATGTGTGAAGGCTTTACCACCTTGATTGCGTTCACAGGGTTTCTCTCCAGTGTGTGTTCTTTTATTATTTTGGAGATTTCCATTTCATGAAAAGTCTTTCCCACACAGATTACATTTGACT
>448896 NS=110 contig=overlapped:12
AGGTGAGAAAAAGACATTGAATCCCCTGGGACTGGAGTTATGGATAGCTGTGAACTACCACGTGAGTATTGGGAACTGAACCCAGGTCCTTTACAAGAGTCTCAAGTACTTACCACTGAGTCATTCCTCCAGCATCTCTTCTTCATCTTGAGTAAGGATCTTATCTAGCTCAGGCTGGCCTCAAAATCACTGTGTATCCAAGGATGTGTTTTTTGACTCTTCTGCTTCACCTCCTAAGTGTTTAGAGGATAGGTATGTGCCACCATGCGACT
>448897 NS=69 contig=overlapped:105
ATGTGTAAAATGCAGTTTGACAGCACAGCTTCAGGCTTCTCATTCGTGGGCTTTTGAGCAGGTTTACAGCACCAGGCATGAAATTCCTCCTGTGGAGCACATTGTAAAGAAGCACACCAAAATACATTTTAAGACCTGTTTTTAAACCTGCTTTTTATTATTTTAAATTACATATGACT
>448898 NS=29 contig=overlapped:89
ACATGCCTGAGCTTTAACAGAGACTTACACAGGTTGGCCCGTGAGTGGACCATCAATTAACTAATTAACTAATTAAAGGCAGATGACTGAGCGCTGAGGGTACCAAGCAACTGCCTGACGCCTTTGGAGGGGACTGACTACCATAACGCTGACATAGGCAGACCAAGCATTCGGGAGGCCGCCACCCACCAGACT
>448899 NS=108 contig=separate
ATATGTACGTAGTGTTTTGGCGAATGTGAGTGTGGGCAGAAAGTGGTGCGTGGGGGAAAATATGGATTACATACACTAACATTCCAATAGAGGAGTTTGTACTGATGGCACAAACGGCAGCAAGATGTGTGTTTAGTGTTNNNNNNNNNNTGTTATCTTATGGAATCTGAGGCTCAAGAGCCCTTCAGTAATAACACCTAGACTGATTTTCCCCTCTATTCCTCCAAAGCACTGACAAGGTGCAGCCTGAAAGTCCATATGGAGCTGCCTCCTGCCTCTTGGAATCATGTGACT
>448900 NS=86 contig=separate
TGATGCCACAGGGAAGAGGCATTATCCCAGTGGACCACTATGATTCCATTATCAAGCAAATGATGTGAGAAAGATTGCATGTGAAGTCCATGCTGTAACCGCCCTGTGCCACCTCACTGTCCCCCATTTGGAAAGAACATNNNNNNNNNNTCAGCATGATGCACAATGCACTGTCTCCAAGCAGCCCACGGGCCCGTTACAGCCCTTCTCTCCTCTCACCTCTACGTGGCTCTTCTCAAAATTCTTAGAAGACTTTTCCTAGGATTAGCTCACCTGGCTAGAAAGCATGTGACT
>448901 NS=55 contig=overlapped:108
GGATGGACATCTGAGGTCATCTCTCCTCCAGTAACTAGGATCTGCGTCCTTACCGTTACTTCCTTTTTTGTTGTTGTTGTTGTATTCTGAAACAATGTTGCACTTTAAGATAAAACCCACTACCAAAACTAACCCTGGACTCTTGTAATATTTTATGAGGAATACCTCACCTGACT
>448902 NS=17 contig=overlapped:115
GTGTGAATACCAGCACCAGGGACAGAGCACCAGGTGCCATTCCCTCTCCCAGCCACTGCTGGGGAGCTGCCCCCTCCCTGCCCACTTGGCTTTTCTATTTTCTTCTCAGCGTCAGGTCCTATTTGACAAGTTTGTTCTAACTTTATCTCTTCAACTTTGACACCCGACT
>448903 NS=70 contig=overlapped:10
TTATGCAGTCTCTTCCATATTATAGCAGAAAATAAATTCTGGTAAGCAAATTATCTCCCTTACTTTAAACAAATGTCATTGAACTGGTAATCATGGTGAACTGGGACTTTTCACACAGATTTAAATTAGCCCTAATAAAGAAAAAGTGAAAACAATACCATCTTTTGCTATGAGGCTTAAACAGTCTGATATTTATATTCTAGAGATCGTGTCTCTCGAAAAGGTAGCTGAATTAAATAGGGAAAATAATGAAATCAAGTATATGCATTGGACT
>448904 NS=75 contig=overlapped:38
TCATGCTTGCAGGTCTTCCAAGATTTACACCTCATCTTCTGCCCCTCCTGCCTTCCTGGGCTGGTGGGTAACAGCCCTCCAGGCAGGAGGAGAACCACGTTCTCTGAAACGCTTGTGACCAAATGTTTCAGACTCCATAGCATTTCATATTTCACATGTTTCTGGATGTGAGTTGGCCATTCAACCAGTGCCTTAGGGGTGGAAGTCTGTAAAATAAGTTATACCTAGTGTTTATTTCACAGGACT
>448905 NS=113 contig=overlapped:16
AGATGCCGAGGGCCTGTGAATCAGGACACCAGCCTCTGATAGAGATTGGTGAGGCCTTCCCCATTGGCTGAAGGGAACTGCAGCCAGCCACCCCAAGCACACCCTAATCCTTCCAACAGAAGACAGATATCACTGATTAGAGGCATACCATTTATAAGAGACAAAGAACAACATGGGCAGGAAGATAAGCTGGGGAGGTTGGAGAAAACAGTATGTAGTTGGAGGAGGTGATCCAGGGAGGCCTGCTAGTCATATGCCCCATGTGACT
>448906 NS=94 contig=overlapped:54
TAGTGTTTTCTCACAAACTACCACTGGCTCCCTCCGGCATTTGTTCAATATTTAGTGTGAGAACGGCGGGAGGTTGATCCCACGCAAAGCAGCATATCATCTGCAAGGGGGTGTGGGCGACGTGCAATGACAAAGCCAGTGTTTAGAAAGCACTTACTGCATGCAACTAAACACTTTATGCGTCTTAACTCACATAATCCCCGCAACAACCCGGAGGAAAACACTGGACT
>448907 NS=28 contig=overlapped:105
AGATGTCCACAATGTAATCACCAAAAACACGTCAGTAAATGTCATCCAAGGGCTGGAAAGGCTCAGCGGTTAAGAGCACTGGCTGCTCTTCCAGAGGTCCTGAGTTCAATTCCCAGCAACCACATGATGGCTCACAACCATCTATAGTGAGATCTGGTGCCCTCTTCTGGCATGCGACT
>448908 NS=107 contig=overlapped:82
TGGTGGTTGTGGTGTATGTATGACCTGCAGCCACAAGCGAGAGTAGGTTCTAGGGATGGAGCATACACAACTCTGCTTGTGCACTCTGAGCCAGAACCCCAGGGTTGATTGGCAACTGTGAGATGAGAAGTATGGATGGTGTTCCAAGGAGCTCTTAGGTCACATCCCACCCCGAACCCCCAACCCCAGTGGCCATCAGACT
>448909 NS=77 contig=overlapped:40
CGATGGCTGTTCTAGAACTCACTCTGTGGATCAGGCTGGCCTTGAACTCACAGAGATCCACCTGCCTCTGCTTCCTGAGCACTGGGCTCGAAGGCGAATGCCATCCTGCCAGGCATGGAGTTTGGTTTCTTGAAGTAGGGTTTCATGTATCCCACACTGGCCTCATAAGCATTGTGTAATCTAGGGTGACTCAGAACTTCTGATCCTGCAGACTCTACATGTCACATGCTGAGATCACAGGACT
>448910 NS=113 contig=overlapped:98
TCATGCCAGCGGTGAAGGTTTGGCAAGAGAATCATGAGTTAAAGGCAAGTCTAGACTATGTAGTAAGAGTTTGTCTCAAAATAAACAAGTGAACATGCATCTGTTTAGCCCCCTAGCGTTTCTGTGAGCGTGGGATCTATGTGAGGTCAGACACTCGAGCTGTTTCACAGTAGCAGACACAGGACT
>448911 NS=32 contig=overlapped:88
TGGTGAGCCAGGTCAGCGGGTGGCAGCTCAGCGCTTGGAAGGCGGAGACAGGAGGATCATTAATTCGAGGCTAGCCTGTGCTACATCATGAGATTTTTTTTTGTCTCAAAAGGAAAGGTGATAGGCAGGCAGGCAGGCAGACGATAGGTTAGGGAGATAGATATTTAAGATAAATATTGGAGTTAAGCATGTGACT
>448912 NS=51 contig=separate
AGGTGCTAACTCATCGGCTGACAAGAACTTGTACATTTTCTTTCACATTAAAAATGGCCTTTGTCTATAAGATGCACCTTTTTTTGAATTGTGACTGGAGAAACTTGGCGGGACCACAGCTGCTCCAAGGGAAGTGGGGANNNNNNNNNNTCCATTAAGAAAAGCTACCACGAGAGAGAGAGCTGGCCCCGCCTCTCCCTGGCTGCTTAGAAGCATTGTGCCAAGCCCCACCTCCCATACCCTGGCTGAACAACTCAGGTCCAGATCCAGGGCTTTGAGTTGGCCCACCCGACT
>448913 NS=13 contig=overlapped:72
ACATGATACAACATCCTTTATAAGACTCTGCCAAAGAATTCACTGTTATCTTACTAAAACCATTCATTCAGTCTTTTACCTACTCTAGACTCTGACTTTTAAGGGGAAAGTTCTGTTTCATTTATCTCTGAATTCCAGTGCATAGTTCAATGTCTGAGACAAAAAGTAGTCGCACAATGTTGAGTGAATGGCTTTTTGAGGCACACCTGACT
>448914 NS=32 contig=overlapped:79
ACGTGTAAATGCCTGAATATAAGGATGTGGCCTGCCGAGTTTAATGTAGCTTGTGTGTATATGATTTCAAGGCTGGCGACCTTATGTTGTGTAACCACCGAGGGAGCTCGTTCTTGGGAGAGGATAACTTTCCCTCTCTTAACATCACTAGCTGCTCTAGTTTGGGGCAAAGGTCGCTCGCTCCCTTTTGCCTTAGCATGTGACT
>448915 NS=122 contig=overlapped:6
AGATGTCACAGTGCTCCCATATGTGACTACTGTGAAAACTAAAAAATAATTTCACACATAACCAAATGCTGGAAAAGATTCTCAGACAAATCCAAATGGGCTAGCCTAAGGCTCCCTGCCATCCTGCACGATTCTGTTTGTACTCTGGTTTTGGCTATCCTGTCGTTCTTGCCAACTAGAGAGAGTACTGCTCTGGAGCAGCCCAGCCCACAGAACACCGCATATTGGGGATATCCTAGCTCTGCACACTCCAGGACAGGGTCTTCAGACACATGACT
>448916 NS=96 contig=overlapped:36
AGGTGTGTGTTGTCCCCCTAACTAGCCTGGGTGCCTCATGGGGCCAGACATTAAGTCTGATTCTCCATGCCCAGTGAGCACCAGGCCCAGGGCTGGCATCCGTGTATATGGACTACAGGGGGTGATGAGCCTGGTTTGGCCCTGGGACCATCAAAGACTCTGCCTGATCAGCTTAGGATTTAGAGGCTCTTCCCGCTCCCCCCCCCCACCCCAACCCAGGGGCCTGCATCTGTCCAGGCATGTGACT
>448917 NS=72 contig=overlapped:119
TAGTGTTTTTCTTTCTCGTCTGGAAAGAAGCTGACAGCAGCTGGTTGTGAGACCAGGAGGCTGACATTTTTGTATTAGCAGAAGAGCGATCTCTTCAATAGCACTTGTTTTGATATTCTATGCACCAGAAGATTAGATACGGTGCTGACAGATTTTCATAAGACT
>448918 NS=45 contig=overlapped:71
TAATGGATGAATGTGGTAGAGGGAGGGAGCCAAGGCAAGGAATATTTATCAAGCACTCACTAAATATCTAGCTCAGGCCTTTTCATCCATGGGTGGCTGCTTGAATTTCCGGTAAGAGATGACTTCCACTTAGTAAACCTTGATGGCATACGGGACCTATCAGCATGCTTTTGTGCCATTACCGACATGTTGAAGTGTGAGGTGCATTTGACT
>448919 NS=80 contig=overlapped:58
CGGTGGATCCAGCCGGGTGCTGCTGGGGGGCGCGGGGCGGGGACTGTTCCTGTGTTCTCTTGTCCCTGTGTGTCCCAGGATCTCAGCCGTGGGGACTCTGGGAGGCAGAGTGCGGGGACTGCGCGGGGGTCGTGTCCCCGCTCTGGAGTGGGATGGGGTGGGCGGAAGCTCCCGCACAAAGAGAACAGCCTCCCGCACATGGATCGAATTAAGAGTCACCGGACT
>448920 NS=16 contig=overlapped:79
ATGTGATATGGCACCATCCCATGACCAGAATTCCTGGACTGAATAAAAAAGAGAACACCAACTGAGCACCAGTATTCATTGCACTCAGCCTTTTCTGGCGACAGACAGGAAGTGATAAGCCACCTGACACTCTGCCAAGATGCCTCCCCAATTGTGGTAAACTGTGAAAGGTCTCAGATGCAGACTCAAGGGGTTCACTGGACT
>448921 NS=33 contig=overlapped:109
AAATGCTATTACAACAGTTACCCATAACTCTCTATGATGTTAGAACATCATCTTCAGCCTTCTGGCTCAGAAAATTTGGCAGATATATATGTGAAGTAGGAGCTATTTAGGACTTGTTTACTATGTTTTGTGTCAGCAAAGTTATGACATCTCAATCCTGTGATGACATTCGACT
>448922 NS=99 contig=overlapped:96
CCGTGGTATCAAAAAGAACGTCTGCCCTCTTGACTCCATGGAGAGTCCATCGGGCTTCTCCATGGCTGCTGTCCCTCTCTGCTCTCACTCACCATCCCACGGGACAGTGTGCACCTTCATCAACTCTTGGTAGCCCTGGCGGAGGTAGCAGGCCGATTCTCCAAGTTCGCTCATATCCATCATGGGACT
>448923 NS=89 contig=separate
ACATGTTTGTCCATAGAGGCGTATGAATAACCACAGCTGAAGCGAACTCACTGTTTCCGAGACACCTGGGAGGAGCACAAAAACACATTCCAAGAACAATTCTGTGTTTTGAAGAAACCGAGGTGACAAGACTCTTGTTTNNNNNNNNNNTCAGAACTCTCACACAGCTCCATTCTTGGACTGTGTTCCATTAGAGGATCATAAGTTTGAGACCAACCTGGGCTACCCAAGTTCATCCAAACAATTTAGTGACAACTTGTCTCAAAATAAAAACAAAGGGTAGGGCATGCGACT
>448924 NS=42 contig=separate
TGATGTCAGCAGTCCCTACCACACATCTACCGCCACAAATTGAGTCCCTCTGTTATACATTTCTTGCTTTAATGAACCCAGATCCTTTGAAACTCAGAGCCAACATCACCCTTAAGTTGTTTTGTCAGGTATTTTATCACNNNNNNNNNNGTGCAGGCTCGGCAGACTAGGCGACAGCTTATGCAGGGAGATCAGGGAGACACACAGCCAGAGTGTGTCCCTAGAATGTGCTAGCAAATTCATTTCTCAGGGCCACTATGCAAAGTAATGAGGTCTTGAGGGTTTCACCTGACT
>448925 NS=68 contig=overlapped:23
CTATGTAGCTTTCTTTCTTTTGTTATATCCTCTTTTCCCTGTTATTATTTAAAGGAAAGCTTAAATAATCTGACACTACTTTAAACTATTGAAGCGGTTTGTATTTCTCTGTAACTCTGAGACCACAGAAAGCCTCTTCTGAACTTTTACTCTGACATGATACTGTTAGCCTTTGCCTTTATCTAAGCAGAGTCATTAAGATCATAGAGGTTGCTTCATTTTCCATGGCCAAGGAAACTGTGTGTTTGCTTACATTGGACT
>448926 NS=41 contig=separate
GTATGTATTAGGTAAGTAAAATTGCCACTCATCACTGTAAGCCCCAACACCTGTCACAGTCCAAGGGCTTATAAAACAATAAAGACTTCATCTGAAGAAGGTCAGGGTGGTGGTTAGAAATAAAGGGCTTCTAGGAATGCNNNNNNNNNNAGGAAATCTAACTCAAAACCACCATGAAATGCCATCTTGCCCCAGTAGAATGGGTATTAATGAAAAGACAAAGTGGTGATGATGATGATGATGATGGTGATGATGACGACAAGGATGTGGAGAAAGGGAGATTTACATATGACT
>448927 NS=113 contig=overlapped:118
CAGTGCTATATACACAACAGAAGTCACCGATGTCACTCACAGATCTTTAGACCCCCATTAATGGCCAGCTCTGGTCTGCCTATGCAGCCATCTCTAGGCACATGAGGAGACTGCGTCAAGGTAAGCATCTAGGCAGGTACCTGGCCATCCATCCACCCACAGGACT
>448928 NS=7 contig=overlapped:20
CAGTGCCTAGCACAGAGCTTTGACAAAGCCGCTTTCTCTTCTTTGCCAGCTCTGTGCTGGGTGCCCACTGCTCCTGTTATCACAGGAGGAATACCCAGTGTTCTTAACTGCTGAGCCATATTTCCAGCCTCTTCAATTTGATTTTGATGTCATTTTTAGGAAGATCCCTTCCTGATTTGGGGATATGGTTCAATGCTGGGCAAAAGGCCACATTTGAAACTTGGACTATATTTGTAATATATATATATACACACACACACGACT
>448929 NS=27 contig=overlapped:71
AGGTGAGAGGCAAGTATGACCATGCTTGGCTCTTAATGTGGGTGCTCAGGATTTGAACTCAGATCTTCAGGCTCTTACCCACTAAGGCCTACCATTGTCTTTACCAAAGTTGTGCATTCATTTCTTTTCATTCTTCTTCAGCTAAGAATGTAAGTTCAATAAAGGGGCCCAGAGAAATGGCTCAGTGGTTAATATCCCAGACTGCACAAGACT
>448930 NS=70 contig=overlapped:6
AAATGACACAGTTGCTTCTTAAAATCTATTTTCAGGAATGATATCTTAGAACTTAGTCATTTTGCCAAAGCATTCTTGGGAATTTGTCATTGTAGCATAGTGTGAGCTTGGCATCTTTGGGAGAATCATAGCAGGATGTAGCATTCCTGAACTGAAATTCTTACTGATACTTTGGAAAATTGAACAGAATCTTAATTTTCTTCAACAGTCAACAATCACTACCTCCAAAGTTTTGTATCTATCACATATTTACAGATATTTTACATATCCATCAGACT
>448931 NS=117 contig=overlapped:36
CTGTGCATACACCCCAGGGCAGGGGCAAGGCACAGAGAGGCAGAGACAGACAGACAGATTGATTTACTCACTGGTCTTTGTTGTCTGCTTGCTGACCCCATATGCCCACCGCGTGAGGTACAGTACTCACACTGTCTGAGTTTAAATGCTTCAGAATGATATTTCTGTGGTCTGCTCAACAAGGCAAATCAAGCTTGCCTTTAGCCTGCCCATATGACCTCAGAGAAGTGGCTTCCTGACATTTGACT
>448932 NS=45 contig=overlapped:109
CTATGAGGAACAAAACAAAGCCAAAAGGTATTAAAACATACTCTACCATAGCATTTTATTTTTATGTGCAGTTTTAGACCAAGCTCTGTGTAGAGGTCTGTCTGCCTCTAGTTCTTTTCTTTAAAGCCATAGCTGCTGAGCTGAGCCAGCAACAGTATAAGGAAGCCATGCGACT
>448933 NS=11 contig=overlapped:79
ACATGGCTCATGAAAGAAAGGGGAATATGAGACAGGAGGAAGAGAGAATAGAGGAGTTGGTGTTGTATGAAAGCAGAGGAAGGACTCTGTGTTAAAGGGAGGAAGGGAACCAGCAAGGCTGGAGCAGGAGAGATAAAGGGGAGAGCATAAAAGGAGGAAGAACAAAATATAATGGCATAGAAGCTCAGAAACCCATCATCTGACT
>448934 NS=100 contig=separate
CGGTGTCCTCCTTTTGGGGTTATTGAATTGTCTGTTACTGACTATTATAGGAGTATCCATATAGTCTAGATAACAGGTCCTTTGTTGGAAATAGATCTCTAGCACTGGGTAGATGACTCTGTTGATAAGACCATTGTCCTNNNNNNNNNNACTGGAGCTTGGCTCTCTAGGATCCATATAAGAGCCCAGCAGACCTGACAACCCCCTACAATTCCTGCACATGGGACTCGGAGACCCCCGGAATATCATTTACTGCATTCAGGACAACCCCAGTGGGCACCAAAACATGTGACT
>448935 NS=8 contig=overlapped:62
ATGTGATAATCAGCCATATTGGTATATATAGTTCCATTTATATATCTGAACAAAATGTTCATTTTAAGACGAAATGCTGGGGAATCCAAGATGGCGGCGATAAGCTCACACTGTTTTTGAGAGGCAGAGGATCGGAAACTCTGAAATTGGTGAGTGGAGGGGCAACTGAGGCCAGGATTTAGACGTTTTGGCTTTCTGAAAGAGAAGGGACACCACAGGACT
>448936 NS=18 contig=separate
CAATGATCTCCTAATGCATAAGGACTGACTGTTCCACAGGGGTTGAAGAATGTATCTCAATGGTAGAATACTTGCCTAGCCTAAATGAAGTCCTGGGATCAATCCCCAGTACTACAAGAAATACCCTACCACTAATGGAANNNNNNNNNNACTTAGAACATTTGACATAGCTGCAGTCAGGGCTGGAGCTGTGGGCTGCCTGAAAACCTAATTTGGATAGAATGAACATTTGTATCTAAGCTATTTTACACCCATTGACAGATGGGAAACTTTGCCACATCTTTTCACTGGACT
>448937 NS=102 contig=overlapped:37
AGATGAGACCTGAGCATGTGGAACCCCGCTGAGTACTGAATTAGCATCTCCCGGATGTAGGGTAGAATTTGGGTCAGTATGAATTGTGGGGCCCGGGAGTGCTGTCTTCACATTCCACATCCTGAGAACAAGGTCTATGAAACCAGCTAACATTGAACACGAGTCTATATTGCCATTCCACCAGGAAGCTACTGGGTCAGACCTGTTCTGTCTCCAGATAGGACCATTTCACAGCACCATAGGACT
>448938 NS=17 contig=separate
CTGTGAATTTAACAAATAATAATGGAATCTGTGATAATGTGAAATCCACAAGTCACGGACACATGGCTTTTGTAATGACCACTTTAAAGAAATATGAGACATTTTTCCTTAACTAAGTCTTCAACAAAGGAACAGTCATTNNNNNNNNNNCAGCCTTTCTCTCAAGCACATTGTTTACTTGGCCCGCATAATATCTGGCTCTTGAAACTCTTACTGGTTTTCACCTTTTGCATGACATCATTCACCCTCTCAGCCAATCAGCACCTGAGATTATCTTGAGGATTCCATGGGACT
>448939 NS=51 contig=overlapped:119
CTGTGTGGTCCTTTAAAGGGATTCCCGCCAAACTTGGATATATTCTTGCTCATCCCAAATTGCAATTGCTTTCTACATGATCGCAACTCTCTGCAAAGCCGTGTGACCTGCCCCACAGGGTTTCAAGTCTGGACTCAGACCCTGACGAGCAGTGAACACCTGACT
>448940 NS=36 contig=separate
GGATGCTCAAGTTAGTAAAGGAAACACTGCTAAGCTTAACTCACATATTGACCCTCACATATTGGTAGTGGGAGATTTCACTACCCCATCCTCAACAGTAAAGCACTCATCTAGACAAGCACTAAACAGAGAAATGCTGANNNNNNNNNNCAGAACATTTTTCCCAAACAAAAGAATATACCATCTTCTCAACACTTCATAGAACTTTCACCAGAACTGGAGAGATATTCATTATTTATAGAATATTTCTTGGGAATAAAATTTAGTCTCTTTTAGTTGTGTTTACATACGACT
>448941 NS=8 contig=overlapped:54
GTATGTTACAGCTGTGGTTTCATGGTATTTGGGATATCAGTAATAAAATCAGAAGCAGAGACTGACTCCTAATCTTTACACATAGAAAGAACTATTCCCTCACACCACACCTCAACTATAACTAATACTAGAGCTGAAACCTTCAAAAGTGTCTGGAAGGTTATGTATCTGTGCCTTTCAAAACATTCAAACTAAAGCATGTTATAGAAATGGCTTGCTTCCATGTGACT
>448942 NS=70 contig=overlapped:103
ATGTGTGAAATGTAATATTTCAATATACATAATTTTGTATTGAAAGATTTAGACATTTATCACAAGTCATTTATAGTTGCTGTACAGTGATGACTTTCAAGAATACCAACAACGCCAATTATCTTTGGCCCAGGATCTGTTTTGATCCCTTGCAGGGTGGAGCATCTCAGAGCACAGGACT
>448943 NS=116 contig=separate
CAGTGCAGGGATTGTATCTTTAAACTGTTGAACAATTCCATAAAAATATTTATTCCTGTAACACTTCTGCCAGAATACTGAAATTGATGTACCATTCTCTTTATAGACATGTAATACCTTCTTAAGGCAACCATTCAAACNNNNNNNNNNGTATTCAGTAGGGAGATGAGACAAGTCTGTTAAAGAAAAGGAAATTAGATATTCATATTCTTATACCTTATTTCTCGGCATTTGAGTAATGAGGGAAACAGTTTGCAACTCCCAGTGTATTTCATTGGCTTAGATCATAGGACT
>448944 NS=117 contig=separate
AAATGTGATCCTGCTATCGACAGGATCAGGATCCCAGGTGTTTGAGGAAACTCTCTCATTTTTGTAATTGAAACTGATGACTTTTTACATACCTTGTGTGGCCAAAGAAAATGTAACCAATATAGGACATTTTTGAAACCNNNNNNNNNNCATCAGAAATCAAACTGATTCCTCCCTTATGTGAAAGACATGCTGAGCCTCTGAGGGGACCTTCTTTGAGAAGACTTTCCCTCAGGAGATGTTCTCTGGGGAGAGTTTTACCACCCTTCTGCCTCACAGCCTCTTCACTCGACT
>448945 NS=118 contig=overlapped:30
CAATGCTCAATATGTTTGATTTCATAGGGCTTTTCCCTTGGCGGTTAGAAAAGCATCTCTACCTGTTCAATTAGTGCACAAAGAAGTGTAAAAACTTGCGGCTTGAGCAGAAATCGATGAGTTACAGGCCATGTACATCTCCAAAAGTCTGGCCAGCTGACACTGCTATTTGGTATCTGGTGTGATTTAAGGAAGTCATTTTGCATACGCAATTTCAACATGAGACCGCTACAGAGAACAAGGCACATCTGACT
>448946 NS=51 contig=overlapped:104
GGATGAATCCGAAGGATAGGATTGGCTCTACCCCTCCTCACTCATCCCCCCTGCTCTGTTTGTTACAGGGCCAGCCGGGCACTCGAGGCTTTCCTGGATTTCCGGTAAGTGCAGAGGGCTCAGGTTAACAGAGATGGGTAGGTCCTGGGCCTGGTTGGGTTAAACTATATCCACCAGACT
>448947 NS=104 contig=separate
AGATGCATTGCTGTAAACTTCCAACAAACCAGGACTCACTGCACGTCTTAGAACACACAGAGCCTTGCTGAATTCTTATGTGGCAGACACAGCTTCCACATAAATCCTGCTCCATGAATTTAAGCTTCTAGCCACACCAANNNNNNNNNNATACACATTGTCAGGTAGTTTTCCAGAAATATATGGATGTACATCCACAGCATAAAGTAAGTATTTCAGCAAGTTACACTATCTTTTTCTGTTTATTTTGGCAACTACTTACTATACACCAACATTCTCTAAGGACACAGGACT
>448948 NS=113 contig=overlapped:17
CTATGTCCATTTATCTCTCCCCCCTCTTTTCCAATAGACTCTTGATGCTTTGCCTAATGTTTGGCTGTGAGACTCAGTATCTGTTTGAGTCATTGCTGGGTGGAGCCTCTAGGAGGACAACTCTGGGAGGCTCCTGTCTGCAAGCATATCAGAGTGTCATTAATAGTGATAGGGGTTGGCTTTTTTTTTTTCCATTGGGGGAGTAAGGGCAGGAGGGCAGAGGGTCTGCAGAGAACAGAGAAACAGTGGGTGGGGGCATCTGACT
>448949 NS=50 contig=overlapped:122
AGGTGCAGCACAAAGGTAGACGCAGGTGACACCTCGTGCTCACTGGCCAGCCAGGTTAGTCAAAGTTTGTCTCAAAAACACGGTGGCCAGCATTTGAGGAATGCAGCTGAAACTGTCCTCTGACTCCTGAATCCATGTGCACACACCAACAAACACAAGACT
>448950 NS=34 contig=overlapped:98
ACATGGGACACAATATCCCATGTTCTTTACATATTTGAAGAGATCTGTTTACATACTTTCTTCTCCAAGTGTTTTTCTCAACAATTTCCCAAACATGCTCTTTCTAAGACCTCAACAATCCAGCCAATAGATTGTATACAGCCTATAAATCAACAAACATATGCCATTTCTCGTTTCCACCAGACT
>448951 NS=56 contig=overlapped:116
CTATGAGTATGTGGTGGTTTAAATGAGAACATTTTGGCCCTGGTTTTTGGCCCTGTTTGAGAGGTTGAGGGGGTGCAGCCTTGCTACAGAAAACATCTCACTGGGGATGAGCTTCAAGACTAAAACCCTAGCACCATGTTCCATTGGTTAGCCCTGCTTCATGCGACT
>448952 NS=100 contig=overlapped:103
CGATGAATCTGCCGATAAAGCGGAAGTAGGTGAGGTGGTCAGGGTTGATGGAGGAGGCCGGGTTGATCTGCAGGCAGTAATTGTTCTTCCCGGCGTACTCAAACAAACAGTACATAGGGTTGAGCACCTCATGGGACAGGAGGAAAAACCACTCTCTGTGGGGAAGAGAGGACACAAGACT
>448953 NS=36 contig=separate
CCATGGAAAAAACAAGATTCTCTAAGGTGCTGATTGGCTGTGAGGCAGAATGATGTCATGCAACAGGTGAAAGACAGTAAGTCTTTCAGGAGCCAGTTATTAAAAGGGCCAAGTGGACAGCAGCTGTACATGCCTCAATCNNNNNNNNNNTGTCAGTTCTTGTGTCCAAAACTCTTAGTTCAGGAAAGCTGTCACTTATTTCTTTCAAGTGGCCTTTAATAAAGTTACATGTCCTTGACATGTGAGTTTCACATTATTAGTGATTCCATAATTATTTGTCAAATGCATAGGACT
>448954 NS=73 contig=overlapped:77
GCATGTGATAGCTTTGCCTGCGAAGTTTCATGTCCAGACCATTGAGTGTTCAAAGGTATAGTATCCACAGAATCAGAATCACTGCCCCTCACAGTGTTATTTACAGATGGTCATATGCAGTAGCAGGCTAAGTCAAAGAACAAATTAGCAGTGAAGGAATTTAAACCATGATCTTTAAAATTAATCTTGTCATTTGAACACTGGACT
>448955 NS=101 contig=overlapped:120
GTATGTATGTGCCATGCATTTCAGAGAGGCTAGTTCATTAAGAACATTAACAGGGATGAAGCAGTGTAATATGAAATTTGACGCATCTGTCTCGATGCATAATGCCTGTGAAGGCAGTTATGCAATGGGCTTTAACATCCAATGTTTATTCTCATCATCAGACT
>448956 NS=35 contig=overlapped:84
CTGTGGGCTTTTACACACCCACTGACCTAGTGAGCTTTAGTCGTCAACTTGACCCAGCCCAGCCATCCGAGAGGAGAAGCCTCACCTGAGAAACTGCATAAATGGGGTGTCTTTGGAGGTCTTTCTTGATTCTTAATTGATGGAGGAAGGCACAGCCCACTGTGGGTAGCACAACTCACTGTGGGTAACACCACCCGACT
>448957 NS=86 contig=separate
GCATGATGAAGGAAGGCTCCAAAGAGAACAAAGGCTTATAGGAAATAGAGATCAGCTGAACAGTTTACTGGAGGAAAATCTTCCAGGTAGAAGAAAGTGTTGATGGCAGTATGCTAAGGCAAGCATGTTTGAGGAATAGCNNNNNNNNNNGGCGGGTGATTGGTGAGCAACTGAAAAGATGTCGGCTTTTGCTGTGTATGAGATGGGAAGTCATTCCAAGATTTTGCTTAGAGTTATGGTGTGATCTGACCCAAGTTTAAAAGGAATCATTTTGGCTCCTATCTTCATGGGACT
>448958 NS=76 contig=overlapped:117
AAATGCAATTAGTATTCAGACTTTCAGAGTAAGAGATTTCCAACTCCATTACACTCACTCAAGAGTTAATTACTAGCTTAAAATTGATGCCAGCCACTTGTATTACGTTCAGGGAACAGCTGCAGGCCAGTGGCGGGGTGGGGGTGCGTTTAAGAGCTCATCCGACT
>448959 NS=38 contig=separate
CTATGCCATTTCTCCAGCCCTAATACCTCATTATTTTGGAAACACAGTGTCTCACTGAACCTGGACCTCACAGATTAGAACGACTGGTTGGCCAGCAAGCTGTGGGGAAGATCCTGTTATCACCTCTCCAGCACGGGTGCNNNNNNNNNNTGGGTGCTGAGAATCCAAATCCAGGTTGTTTCTTTTTACACAACAATTACTTTACAAACCAAACCATCTCAGCCCCATACAGAGCTTTGTATAATGTGTTATCTCATTTAATTCTCACACAAACCAACAGGGAGGCATTAGACT
>448960 NS=31 contig=separate
TGATGGTTGTACAGCTATAAAAAATTTACTAAAACTTGCAAACGTGTATGCTTACATATTTGATGGTATGTTAATCATACTCCAGCAAGGAGACTTGAAACCTAAAACTAATCCTCTTGAATTTCCTGTCCTCCTTTCCCNNNNNNNNNNCAAATGCTCTCCAAAGGTTTGCTGAACCACCTAGATATTCCTAGCCCTACACTGGGTGTTGTTTCTAGGGGGCCGGAAAGATGGTGAGGGTGTGACCACTTGCTGTGCAAGCCTGAGGACCTGAGTTCAAATCCTCACACGACT
>448961 NS=104 contig=overlapped:90
GCATGCGAAATAAAGGGGATGGCCTCTAAACCTGTGCTGGCCAAGTGAGAAACTGTAAGCAGATTCTTAACGAAGCTGTGTGTAAGAGGTGTAGGAAGGCAGGTGGCTTCATAAAGCTTGCTCTAAAAATATCAATCATAAACTGTTTAGGAAGAGACCCTGTACAGAGCAGTGCAAAGTGCTGACATGGGACT
>448962 NS=62 contig=overlapped:78
ACATGAACACCCATGGATACATGAACACATACACCTATACATACAACCAAAACTATGAGTAACATTGCTAACAGTTAGTGGATGAATATTTGGGCCCTGGGCTAATCTCTGTTTTGGCCCTGTATAGGACCACTGTTATTCTGTTTTATAGACAGGAAGTAGAGGCCTACAGATATCATGTGTCATTTTCCTAGAGTCACACGACT
>448963 NS=78 contig=overlapped:83
CAGTGATTTTATGTCTGAACCCAACAGTGTTACCAGAGGGGCTACAGTTCTTTATTGAGTAGTGAGAAAGCTTTATTTTTTTCTAGATATCAGCCTTCTGACTGTTGTCTCTCTTAAAGAAAGATAACTGCCTCTGGTGGGTTTGGGCATTTCTGTCTTCTTTTTGAGGATGTTCTTGCACTTGCCTACCAGCATCTGACT
>448964 NS=132 contig=overlapped:100
GAATGGTTCCTTTTCTTGTATTTGAATCACCCATTCACGTTTACCACCATTGCCCGTGAAGAAGCAATAAATATGGTGGAAACCCTTTTCTTTCGAGGTGATTGGATTACCTGCTCATTCAATTCAGAGTTCATTAAACTGCAGGGTTAATCTTACAGTTAACAGAGTGAGGTAGCATTGGACT
>448965 NS=75 contig=overlapped:14
ATGTGAGAACAGCAATATGTACTTTAATGAACCCGGGTTGGAATGTGGCTGTTTATGCACTAACTTGGGCAAGCTATTCCTGCTCCCTATACTCTATTTTCATCTTTGTCAGGGGTTGGAGAGATAGCTCAGTGGTAGAGTATTTGCTGCTCTTTCAGAGGACAAAAGTTTCTTTCTCTGCACCCACACTGGGTGGCTTACAATTGCCTATAACAACAACTTCAGGAGGGCTGATGTTTTACCCTGGCTTTCATGGTCACCCACACTTGACT
>448966 NS=74 contig=overlapped:33
ACATGGCAGCTCACAACCATCTGTAACTCCAAGATCTGACGCTTGTTTTTTCTTTTGGTCTTTTGGAGACAGGGTTTCTTTGTGTAGCCTTGGCTGTCCTAGACTCACTTTGTAGACCAGGCTGGCCTCAAGTTCACAGAAATCTAGCTGCCTCTGCCTCCCAGAGTGCTGGGATTACAGGCGTACACCACTGCATCTGCCAAGATCTGACACTTTCATATAGATACACATGCAGGCAAAAACACACGACT
>448967 NS=32 contig=overlapped:116
TAGTGCTGTTGTGAAGATGAAGTAACTGAGCCACACAACTTATCGCACTGTGTGTCCGGCCTGGAACCCATAGTCAGGCCCCACGTCAAGTTCTTCAGTCTCATTCTGCTATTCTGGGGGTAGGGGACCATGGCTAGGAAGTGGGCAGGGAAGTGTTGGCACCCGACT
>448968 NS=1 contig=separate
ATGTGGACCTATCTGCATTGCCCACGTGGCACGCCTGGGTTGGCTACCCAGAGGCTATTTAAGCTGTGGGCTGGCTTTCCCCAGGGTCAGATGATTGTTCAAGGTTCCTGAATAAACTGCATTGGAAAAAAAAAAATGAACACCNNNNNNNNNNCTTAGCACCTATGGAACCTTCTCCAAAATAGACCATGTAGTTAGTCATAAAGCAAGCCTCAACAGATAAAAGAAGAATGAAATAATCCCTTGTATTCTGTCTGATCTCAATGACAAAAATACCAAAAGGCATACACACGACT
>448969 NS=98 contig=overlapped:94
CCATGTTAGATCCAAGTATGTTCGTCTCAAAGATGACCTTATGCAGGCATAGGCTGGCCCTATAACTCACTGACTGGGGAAAAAAGAGAATAAAACAGCCCACGGTTGAAAACATTGTGTCTTTGGAAACATGTGGCTGGTAAAGCATTTCTAACAGATGTTACTATTGTTTATCCCATGACATAAGACT
>448970 NS=92 contig=separate
GGGTGACAAAGATGAAGGAAAGGTTAAAAAGATAAAAGGAAAGAAAGGAGGGAGAGAAGGAGAAAAAGAAGGGGGAGGATGAAAGAGAGGAGAGGAAGGAAGATGCTCTTATATTGAGGTATAAATATAAAATAAACACCNNNNNNNNNNGAAGACTTGATGCAAACATGTGGCAGGGGTCTCCGGACCTGTCCATTGGTATACTTGCTGCTACTAACAGAGCATCATACGGTCTGGATAAGTTCTAGAGTGAAAAAATAAATAAATAAAAGCTTAATTTGTGCTCACAGGACT
>448971 NS=62 contig=separate
TCATGATGTCCCTTTTATTGATGATTTATCTTAGAGCCTCTGCTGTTAGTGTTCTGTTCAGGAAGTTGTCTCCTGTGCCAATGAGTTCTAGGATCTTCCCAACTTTTTCTTCTAACCAATTTAATGTGTCTGGTTTTATGNNNNNNNNNNTTGTGCAGGGTGATGAATATGTATCTATTTGCTTTTTTCTACATGTCGACGTCCAATTAGACCAGCACAATTTGTTTAAGATACTATGTTTTTTCCTTTGTGCAGTTTTGGTTTCTTTGTCAAAAATCAAGTATTCATTGGACT
>448972 NS=26 contig=separate
GTGTGAGCATGTGTGCATGTAGGAGGGCATGTGGAAACCAGACATTGCCATCAGTGTCTTCATTGCTTTGAGTGACTCTCTGCCTGTTTTCTTTCTTTCTTTCTTTCTTTCTTTCTTTCTTTCTTTCTTTCTTTCTTTCTNNNNNNNNNNTTCTTTCTTTCCTTCCTTCCTTCCTTCCTTCTTTCTTTCTTCCTTTCTTTCTTTCTGAGATAAGACTTCTCAGTGAACACAGAGCTAAATGCCAGCCTCTGGGGAGGAGGAAAGTGTAAGTTAGGGAAACCTTCACATTTGACT
>448973 NS=95 contig=overlapped:115
CGGTGCCTCCTTCCTGTCTGTTCTGAACTGTTGGATTAGGAAAAAAAGATTCATCAGAGTTCATCTGGAGTTCACCTGGCTTGGTTGTGAAATCCCTAGAGCCTGCACTTGGCAATGCTCAAGGAAGGACTTTGATCAAGGTGAATGTGAGGGAAAGAATCACAGGACT
>448974 NS=42 contig=overlapped:100
CTGTGAACCTTTGAGAGTCTGTACTAACATTCACTAACCAGCATAACATAAATGTCTCTTCTTTGTCTTGCTCAAGACCTTATTCTGTAAAACATCTCCTTCTTCTGAAAGAGTCAACTCTTTCCTGGCTGTTTATCTATGAACCTCATCAGGCTTTCCTAATTCTAAGCATTTTCACTCGACT
>448975 NS=110 contig=overlapped:101
CTATGTAATTAGTGTAGCCATTTATAAATGGCCAGGAAAAGGCTGCAACCCCAGCCTCTACAATCTGCTACTAGTGGAAACATTTTTGAAGTTCAGTTTGGTTTGGTGTCAGTGTGTTGTTGGTTAGCATTGTCAGTGAGCAGTTGTGCATGTCATTTTCTGTGTCCATATTTGCATGTGACT
>448976 NS=41 contig=separate
CCATGCTGTCACAGTGGCAGCAGTTAGATGTGTAACTTGAACAGCTATGTAAGTGACAATATGAGTGTTAGTTGTTTAGTGCACACAGTACACGTGACAGTGATCTGAGAACTGTGACTTAGCAAAACAAGTATCACACANNNNNNNNNNATGTAAAAACGCAGCTTGCCAACAAAAACTGCTTTTCTTAAACCATGTGGTTGGTGTGTGACACTATTCCTGGGGAAATGAGCAAACATTTACTCACCCCAGATAGGAATCTGATGATAGCTCAAAGTAAGATACCACCAGACT
>448977 NS=47 contig=overlapped:76
AAATGGATAGGGATGATGGCCCCTTTGTAACTCTACTTTGCTGGAGGCAAGGAAGGATCCCTAAGCAGGCTGGCTAACTAGCCTAGCTCAATCAGCAAACTCTGGGTTCAACTGAAAAATCCTAGACCAATATAAAGTGGTAAGTAATCCAAGGAACACAAACACCAATCGCTAGCACCTGCTCAAACATGGGAACATACATGCGACT
>448978 NS=80 contig=separate
GGGTGCTGGGAATGGAGCTTAGGACCTCCGGAAGAGCAGCCAGTGCTTTTAGCTTCTGAGCTATTTCTCTAGCTTAGGTGGCAGAGTCCTAATTTAGTCCAAGCACTCAGGAGGCAGAGGCAGGTGGATCTCTGAGTTCTTGGCCAACCTTTCCAAGAGAGCCAGGGCTGCAGAGAAACCCTGTCTCCCAAACCAACCAAACAGAAAACCCCTAAAACAAAACAAAACAAAACAAAAATATGTGAACAGGTAGGTGGGTGACAAGGTCCATGACAGAAAAGGTGACATTGGACT
>448979 NS=29 contig=overlapped:132
ACATGGTTGTTCACAACCTCCTTTAATTCTAGTTCCAGGGATTCAGGGCCTCTTTAGACTCCTGTGGTCTCATGTATGCACATGGTGGACATACATACACTCAGGAACACAGGTACACAGAAAAGTAAATAAATGTTTTAAAGCATTAGACT
>448980 NS=12 contig=overlapped:83
ATGTGCACGAAAGCAATACATTCATACATACAACATAAAATAAATGCATCTTAAAAGTTAAATGATATTTCCAACCTCTTCCTGTGTGTGTGTGCCCAACGGTGAGCTGCCTGAGTACGGGGCTTACTGTAGCCCTCTGCTTTAGGGAGGTTCAGAATTGTGTGTGACAGGCGGCAGCAGCTCAGCGCCCACCACTTGAC
>448981 NS=13 contig=overlapped:32
ACATGCATCATTATCACAGACCAAAGGTTGGTAAGGTCGGCTGTCTTTTGCAATGACTCTCCACCCTATTCTTTTGGGCTAGGGTCTTTCACAGAACCCGAGTTCACCAATTAGCTGTGAGATGGACCGTGAGCTCTGGGGGAGTCAGCTCTCTCAGTCCTGCTATTCTATGAGTACAGAGATGTGCGCCTAACTAAGCCTGGCTTTTTTATATGGGTGCTGAGAACCTGAACTTTGGTCTTCATTCGACT
>448982 NS=28 contig=separate
CAGTGGAACACAGGAAAAGGGAGTAATGAACTTTAAAAGCCATTTGTGATAGAATTTAAAATAGGAGCCTGTTGTGCTAAATATAGCTTCATAAATCTGTTCAAAATTTGCATTGAGTGACTGAAAAATTAGAAATACAGNNNNNNNNNNTGATAAAAAAAAAAAACCTGTTAAAGTATTCCTACCTGGCAACCCATGTCACAGCTTCACAGCTTTGAACTGTCATTTCTGGATGGACAGACCTTCTGTGTGTTTCTTAGAGGACATTATTATTGGATGTTTCACCATTAGACT
>448983 NS=102 contig=overlapped:89
ACATGTCCTTTTCCTCATGAGTTTATAATCTTGGTAAGAGAGAACAGAATAAGCAATAAACTGCTGTGTTTTGCACAGATCCAAGGACTTACTTTCCTGGGGTGATGAGGAAATGAAGGAAGAAAGGACAGACAACAGACACCAAAAATCTGTGATTGGATGAGCTGGTCTATCTAGTGGAAAGGCCACAGGACT
>448984 NS=32 contig=overlapped:11
TAATGGATTATAGACTTCAAGGAATGATGTGGTTATTTAACACTGAATTTTACATTAATGAAAGACCTATAGAAATGATATAGAAAAAAGTGATTTTTTTTTTCTATTAATGGGCAACATAATAGGTGGTGGAAAGGGCCAGGAAGGGCAGCTGAGGAAGACATTCTGTCTTTTCCATGAGCTTTACTAGTATTAACGATGCAGTGTTCTTCTAGGGTCATTGTTTGCTTTTAAAAAAGAATTATTTGAATTGAATTGATGCACACACGACT
>448985 NS=17 contig=overlapped:36
CAGTGTGTTCTACCAAATAGAGATGGGAGGATGAGAGCGTCAGGTGTCTGTGATGCAGACTCACAAGTCTAAACTGTTCACTCTTCTCTCAAGCGAAAGGTAAAGGGTTCAAGGATGACATTGTTCAAAGGGATCCATTCTTTCTAAAAGTTAGTAATTTAGTCTTCTGAGAAGAAACCTTGTTAGCATGGAAAAATAATTTTGGCTCCCAGACTCCACAGCCCACCAGGGAAGAGGCTCATCCGACT
>448986 NS=66 contig=overlapped:125
CAGTGGAGCCAGATTTAAGCAGATCCAGAACTTGGTCAGGGGAAGACCATGGCTGCAGGAGAGAGAAAGCACAGACAGGGCAGGGCTGCTGTCCAGTCTGGATACTAGGCTCCAGGTAGGTCTTTTCTCCACTATCTCCTAGCTTCACGTCACATGACT
>448987 NS=49 contig=separate
CAGTGAACAGCACTAATTACCAAGAAGAAGAGAGGAAGAGGAAGGGTCTGCAGACCAGATTTACCCTTCAAAAGTCTTCTACCAGTAGTAGAAACTGGCCCTACTTTTTAATAGCCCATTCAACTACAAACTCATCGGTGNNNNNNNNNNGGAGACCTAGCAATTTCTCAACAGTGGCACCAGCTGGAGACCAAGCATTCAATACATAAGCTCCATTATCCAAACCATAAGATATGCCTAACACAATGTGAATTTGGAAGATTATTGTTTTTCATTTTACTAATTCATGCGACT
>448988 NS=121 contig=overlapped:85
CAATGGAGGAATACTGACAATGTTCCCTTGCCAAGTGGCCTTTTATATATCTTGTAGTAAAAACTGGAGACTGAAGTTATCTTTATTCAACTTCTGAATGCAATGTGGGCTATGTCAGTAAGAGGTCTACACCCACTTCTCCTGTGCACTCAGTAGGACCAGAAAAGTGATAACAAGCTACTCATCCACTCACAGGACT
>448989 NS=66 contig=overlapped:95
TCATGTTTCTCTCTCATCATGAGGGAGAGAGAGAGGATGGGATCATGAGAGTCGGGGATGAGACAAGATAATGGGAATGAGCATGGTCACAGTGTGCTGTATACCTGTATAAAACTGACAGACGTGAAAAAACACATACAGAGAAAGAAAAAATTGTCAGGCGTGATGCTGTGAACTGGTCATCCGACT
>448990 NS=59 contig=overlapped:116
ATGTGTCATTTTTTAATAATGAGCAACCTCACCATTCTTTAATAATGAGCAACTCCATCACTGCACAAGCAACCTAAAGTGTGCTTGCACGATCCTAGATGCTACAGCCTACCTCACCTCTACATGGTGTGTACACCTATCCACGTGTAAGTACACACACACACGACT
>448991 NS=6 contig=overlapped:8
GTGTGGGCAAAGGGAAGTGTATATAGAGAGAGGGAGAGAGAACAGAGAGAAAAAAGAAATGATGAGAAAAAACACAGAAAGAGGGAGAGAAGAAAAGCTCATAGAAGAAAACAAAAACAATCTGGCTCTACAGAAAAGAACATCTGGGAGAGGGCAAGCCCATTCTACTGGACTAGAAAGTTAAGGGTAGAGGTGGGGTATGTCAATCATGCCCTTTAGAATGTAAGGACTGAGGGATGCTTTCAAAGAGGCACCTCAGCAGCTTATCATGGGACT
>448992 NS=118 contig=overlapped:10
CGATGTAGAGTCTCGGGAGAGCAGAGGCACTGTTGGAGGAGAGGCTCCAGCAGGCATCCTGGACTAAGTGATGCTAGAGAGACCAGAATGAGGGCAGGAAGGATGGTGAAAACCACCTACCTATGTGCAAGCCCTGTGCAATCATCGTGGGACTCTTTGGTGGAAAGTGATTCTGTGGATAAGCAAATGACTCAAAGGAATGGAAGGAGACTAGAAAGAAAGGCTGAGAGAATGATCATAAAGAGCTAAGGGAACCCTGGTTCCTCACTAGACT
>448993 NS=110 contig=separate
GGATGTTATAAATACTTTGCAGTGCAATTTTCTCCACTAACAGCACCCTCTTACTCATTAATTAGCTGCCAGCTGAGAGCAAAACTCAGCCAGGGACAGGAGACCTCTGAGAGCTGGAGGGAGGCTCGAGGAGGGGTGACCACAAATAGCGCTATTTGGAACTGAGTGTGCTGGGGACAAGCTCACTGCTGCACAAATTTGCCTGTAACTAAGCTAGGTCTGGAGGTCAGGACACACCTTCATCTTCTTCTTTAGCTTGGGGTGACCATGATATATATACACATACATACGACT
>448994 NS=76 contig=overlapped:73
ATATGGGTATATGACTTCTTAAACTAAAAACAAAGGCAACCGGGATGGATTGGACAGAGGGCCCAGCAGTTAAGAGCGCTGGCTGCCCTTCCAAAGGACCTGCATTTGATTATCAGTACCCACTGGAAGTTCACAACCATCTGTAACTTCAGTTCCAGAAGTTCCAATCCAACACCTTCTTCTGACTTATGTGGACACCAAGCATTCGACT
>448995 NS=1 contig=overlapped:48
CCATGTAGCCTTGGAAGTTCCCTACGAACATTTGACCAATCTAGTGCTCATTCTGCCCCTGGGGGAATCACCTTCTGGTGACTTTTAGGATTATCACTTCCATTTTGGGGGCTGAGGGGCATTGTTTGTCACTGGTATTTNNNNNNNNNNNNNNNNNNNNNNNNNNNNNNNNNNNNNNNNNNNNNNNNNNNNNNNNNNNNNNNNNNNNNNNNNNNNNNNNNNNNNNNNNNNNN
>448996 NS=72 contig=separate
ACATGCTAAATAAAAACAATACTATTGAGTCTTTTGTTCGTTTTGTTGGTTGATTTGAGTAGGTTTTTTGTTTGTTTGTTTATGTGACATTGGACGCTGAAAAAGGTAGTGATTTGAAAGTGCATGGGTTTGTCAGGCTTNNNNNNNNNNAAAAATACTAGACATGAACAAATTAAGTGAGGATGGATTCACTTTGCATTATGGTTTCAGAGAGTGCAGTCTATGTTTTTTGTTTGTTTGTTTGTTTGTTTGTTTGTTTAATCCTGAGCCCATTATACAGCAGAACATCAGACT
>448997 NS=30 contig=overlapped:63
AAATGAAGAAAGGCACAAACATAACCTCTGTGCTCTGTGTAGACGAGATCTGGGCTTTTCTCACAAAATAAATCCAGCTCTAAGGAAAATGAAAAACTATTTAGAGTTCAAAAGTCAGTGGTGTCAGGGGTTAGGGGGAGGGACAGACGAAGAACGTGGAAGACTACTCCACGTGATACCACAGTGGGCACACATGTCATCGCACATCTGTCACAGGACT
>448998 NS=43 contig=overlapped:104
CCATGTTGAAGAGACGGATTCATCAGACTACTCTTGGTCTGCTGATTAGCCTCATTATATGAGTATCAGAAAAAACTGAAAATCAGCTCCCATTAATCATCAAATTAAGAATGTCATCAGATTATAGCAGAATGGTCCCTGTTTTTCTATACCTCGTTTATCTGCTGTTCCCACAAGACT
>448999 NS=22 contig=overlapped:66
TAATGAGATAGAAGTGCTTGTTTACTTTTGCACAAAAAATTAAATCTTGGATGAATACTCCAGGGTGTAGAGAACACCAGTCAGTGTTCTCTGAAGGAACAGAACTGACAGGATGAATAAATGAGTAGTCCACTAATGGCTGTCTCACAACAGAAAGGGCTGGGATCCAAGAGTAGTTTGGTACATGACACTGGATGTTTCAGCCATCCCACAGGACT
>449000 NS=58 contig=overlapped:78
TTATGACATTCAAATCCACTAACCACCTAACACAGTGGAGGAGGCTGACATGAGGCATTAGCGATGAGGCGTTAGCAATGTGATTATTGTTTTTTCTCCTTTCCGCAAATTAAAAACAATGTATTTGAAGTGCAGTTTAGATGATTTGTTTTCAGCCAATATTTGTCTGAATGTTCTCTATAGTTTGAAACATAAGTCATGTGACT
>449001 NS=61 contig=overlapped:115
AGGTGTGCGTTTGTATGGAAGACAGAGGTCAAGCTGGGCTGTCTTCCGCAATCAATTCTTCACCTTATTTTTTGTTACTTTTAAAACTGTTTGATGGTGTGTTGTGTTGTGCACGTGGGGTGTATTTGTGTGTGTAAGTGTGGGTGTGTGCAGGTCGCAGCACATGACT
>449002 NS=30 contig=overlapped:27
CAATGATTCTTTCATGCCTACTGTTATGTCAGAACTAGTTACGAGAGTCAACACATCTTGTCAGTCTATTCAGCTGTACGTAGATGAATGAAATTTATAAATTAAGGCTTTGAAAAAGCACACACATACAACAGAGTATTACTAACCACAAAATGAAATAGACCATGTCACTTTTAACAAAGTGTATGGAACTGGAAGACCTCATGCTAAGTGAAACAAGCTAATGTCAGAAAGGCTCCATGTTCCCCATCAGACT
>449003 NS=117 contig=overlapped:105
CAGTGAAATGTTACAGGCAGGTTATCATTTCCTCCTTGATATATAAAGAAACACAGGAAGAAGAGAGAAATCAAAGAAGAGCTGAGTATTAGTGCTTGTAGAAATGCCCACTTCTCTCTCTTCCCCATTCAGATTAGTATGACCCCCCCAGTGGCAGCATGACCCATAGTCATAGGACT
>449004 NS=38 contig=overlapped:72
CAATGCAAGAATAGATTAATAATGAATACTTTATACTCTAATTCACAAAATGTGCCATACAAATCCAACAGTAAGCAATGTGAGCTATTTTCTTCCTCAGTCTCTGCTATCCTATGTGGACTCAAGTTTTTTCTCTTTTCTCTCGGTCACTATTCGCCTCTCATCAGTGACACATTTACCTCTCAATGTACTTTTTATGATTACATATGACT
>449005 NS=45 contig=overlapped:78
CAGTGATGGAAAGACAGCTTCAGCTCGTGATTGCAAAACATCTTCAGACTTAACTCTGTTCTGCTATGGAAGGCATGGTTCCTATCTTTGTCTTGATAGAATGCCTCCCTGTTAGAGGAAAGACGTCAGCTTGATCTTAGACAAGATCTATATATGATATTTGAAGACCCTACTGCCTCGGCTACACACTCCTGTTGCACTCGACT
>449006 NS=20 contig=overlapped:126
GCATGGGAGACAACTTCCTGGAAAGAACTCCAATCGCCCTGGCTCTATAATCAACAACTTATAAACACCTCGTAAAACTGAAAGCTTCTGCACTGTCAATAGGACAAAAATAGCAGCCTACGAATGAGAAAACATTTTCACCAACTCTACATGTGACT
>449007 NS=112 contig=overlapped:32
TGGTGCCTCTTCACATCTTGCTAACTAAATCTCCTATGCCTGTCTCTATCCCAGAATCCTTTCTGCCTGATGGGTGTCCCACCTATTTCCTGCTTTAGCCGTAGGCCACAGGCTTTTTAAATGGCAGGTGTTGTATCCATAGAATACACAAGGGATTGCTTCCACAGTAGAAAGTCCAAGGCGTGCCTGGGATAGATCACACTGTTGCTCCTGCCATACTCCTTTAAAATCACACAACACTGCCATCAGACT
>449008 NS=132 contig=overlapped:82
GTATGTGCTGCTCACTGAACGACTTCTTTCCATGATGGAAAAGTGCTATCCCTCTGGTCTCTTTCTGAGTTCTAGACTCTATTAAAACCGCTTCTGGGCCGGATAAAATGGCTGTCTGCGAAAAGGAGCCTGCTACCAAAGTTTCGGACCAGCATCAATCCCAGAACTCACACGGTGGAAGGAAGTGCATGCACACATGACT
>449009 NS=90 contig=overlapped:90
ACGTGTCACATGATTTTGGTTAAGATCAGAATGCCTGCCTTCAGCAGAAAGGGGATTATTTCCGGGCTTGGGGGAAGAGGGCCGAGCTGTGTGCCTGGCAAGCAGGCAGTGGAAACTTCAGCTGAGATGTTTGAAAGGTTAGCCTGAGCCTCAAGCATGCTAGGTCAGACTCTGATGCTGAGGATCACCTGACT
>449010 NS=50 contig=separate
TGATGTGCACCCTCACGCAGACATGGGCACCACATGTCTTCCGTTGTGACTTTATGAGTAGGGCTATGCCATTGCAGAATAGTCAGCACCCGTGAAAAAGAGTGTCCCCCCGACATTCTCCTTTAGTGGGGAGGCTTTACNNNNNNNNNNCCCCCTGGGAGGGGTCACCCTAAAGGTCTCCAGAAAGCCTTGGTGCCCCGGCACCGGCTGACCTGGGATAATGTTCCAGAACGCTGTGTTTGTCATCCCGAATTTAGTAGCAAAACAGGTGTCCCCCTTGGGGCCCACCCGACT
>449011 NS=110 contig=separate
AAGTGAGAAGCCTGTTACTGACACTGTCAAGTCCTAGAGCAAATTAACAAGGGAAACAAGAGCCTCTTCTCCTGCCCATGGGTGACTAAGAACAGAATGAATCATTTCTCTTCCTGCATTATAAAAAGCAAAACTAGATCAACTCACACGTGGTATGCAGTCTTACCCCTTAATAGACTTAAGTCATAAGCTACCTACATCATGGCCTCCATGAGATATGCACACATGCACGGTCACACAGAGACCTTCATGTGATCCATGCATGAAGAGACAAGTATATGTATGCATGGGACT
>449012 NS=38 contig=separate
TAATGAAGTAAGCCAAGAACGTCAAAGCTCTCTTACACTGGGGCATAAGCGCTAACGCGTAGCCCAGAGCTCTACAGTCTCAGGGGCGGCCCTAACATTGTTCCACTGAAAAACGTTTCCACACGGAGACGCACGCGCCANNNNNNNNNNTCTGCTATGACTTGTGAGGGAAAGCTCTGCCTGAGGACCATCTTCTCAACCTGCTGACTCTTGCTCACCTGATGTTCTGAGCCCTGCTTGGTGTCTGCCTTTTAGGAGGGGGACCAGTCACATTTGATTAGAGCCCATCCGACT
>449013 NS=76 contig=overlapped:85
TCGTGAAAAGAAGCTGTACAGGTGTGTCCATTACTTGATGGTCTAGAATGGGCAAAGTTAACACCGCATTCCATTTATTAGACCAGATTAGAATCTGAAATCTAATGTGAGCTCAAAATGGAACAAGGACTTTAAAAAATAGATTTGTTTTAGGTGTTTGAGTGTTTTGCTTGCAGGTATACGTGCGTACCACATGACT
>449014 NS=34 contig=overlapped:28
AGGTGAAAATGAAAGTGGATTGTTAGTATTGGCCTTGTGCCCTGTGTCCATGTTCTCCTTATGGCAAACCCTTCGTTCCGTTCTGAAGCAGGATGGGGACTACCTGATGGCTAAAACCCTTTACCTTTCTGGGTTCTTGAATTCAAAAAATAGAGGAATTGACGCCTTTGGTTTTCAATGTATAACAAAAGCAGAGCCATTAGTCTAATCACCCCTGCCAGCTCATCATCTCTGAGTAGACTCAAACCACAGGACT
>449015 NS=73 contig=overlapped:46
AGGTGACTGTGCAGGCCCAGGCAAGTGAACCCCTATTCAAACTACCCGTGTGCTGTGGCTGCTCCTTTGTTCGCTTTTCTTTATGACAGAGTCTGGCAACGTGGCACCGGTCGGCCTGTAACTTGCTATGTGGACTTTCAGCAGTCCTTCCACCTGCTTCCTGAGTGTGAGGTTACAGCTGTCGCGGCCACACCCAGCCCATTCTTCCCGTTCTGTCAAGTGGGCCAAGCACCGGACT
>449016 NS=14 contig=overlapped:104
CCATGGGGATCCATGATGATCTGAGTTTGATCCAGAACCTAAATAAAGAGCCAGGTGTGGACTGGCAAGGCAGCTCAGCCGGTAAAGGTGCCAGGGCCCTGACAACCTAAGTTTTATCCCAGAACCCACATAGAGGAGAGACTGATTTCTCCAACTTTAGTTTTTTACTTCCACAAGACT
>449017 NS=34 contig=overlapped:49
CTGTGTTGCCTGCTGTCACAGAACTCCTGGGACTGGTGGCTTTTATTAACCAGTAAAGGTTTATTTTTGCTAGTGATTGTGCAGACCAGGAAGCCCAAGAGCCTGGGGCCAAAACTTGTGACAAGATCTGTGTGGTATCATCTAAGGGAGAAACAGAAGGGCAAGGAAGCATGATCGGCCAGAAGTGTACTTCTCGGCCAAAAGTGTACTCACTTTTGTACCTAGTCCATCCGACT
>449018 NS=99 contig=overlapped:89
AAATGTCCTGATGTCAGTATTCCGTATGGCTGAACAAGATTCCTTTGTGCATGAGCATCATATTTTCTTTTTCCTTTCAGCTGTCTCGGCTAGACTCTTACGTTTCACCACAGAGACACAGGCATATGCCTGTTTACTGTGGCATCATCCGAAGTGGCTGATGGTGTTTTTATTCGTTCTGCCTTTCACTCGACT
>449019 NS=75 contig=overlapped:84
ATGTGAGACTCACAGCCAAACATTGGGCAAAGCATAGGGAGTCTTGTGGAAAAGTAGGGGTAAGGAATAGAAGGACCTGGAGGTGACAGGAGCTCTACAAGACCAACAGAGCCAACTAACCAAGGCCCACAGTGGCTTGTGGAGACTGAAGCACCAACCAAGGACCACGCATGGACTGGACCTAGGTCCCCCACAGGACT
>449020 NS=39 contig=overlapped:129
CCATGAGTTCACGGTGGGATGTTCTGGGATCTGGGCGAGGGTTAGGCTGTCAGGCTACGTCCCCAGGCTCCATGCATGTTGCTTAGAGCCTGCTACATGCAACTCCAGCGCTGTCTACTTGGCACCTTCTTGTGAAGATGGGCTCTCACTAGACT
>449021 NS=92 contig=overlapped:88
AAATGAAAAAGTATTTTTATCCAAAGGAGTCACACTGTTGAAGTAATAAAGTACTCTCAGGGGAAAGTGCATGCCCAGCAGTAGTTGGCCAACAGAAAGTGAACTCAACAGCATCTTTGAAGGGGCTGGGCTCTGTCTCATAATGTCAATTCAGGACATTTGTTTTTTCTGCCTTATAAGACCTTTGCATATGACT
>449022 NS=111 contig=separate
CCATGATGCTCTGTGTCACCACAGGCCCAAAGACTGCAGGCCCAAACAACCAAGGGCTAAAAATATCAGTCCAAATCAAGATTTCCTCCTTGCATGTTGTTCGGCTCAGGCATTTTGTCACAGCGACAGAAAGCTGACGAGNNNNNNNNNNCAGATACCGAGCAAGCTTGCTGAGGCAGGCAACAATTTTATGTTAAAAAAAAATACTGATGTTTTCCCTAAATGACTGCAGCATCTTCCTCCCCACTGGCAGCATGGGCAGGGTTGGGATTCCCACTCTGTGCCTCATCTGACT
>449023 NS=118 contig=overlapped:113
AAATGACACATGGACCTTTGGCAGGAAGGATTTATCAGGGAGTTAAGGGAGTAAGGGCTGCAGAGACGGCTCATCGGGTAAAGCTCTGGTTCTGCAAGCTTGGTGACCTGAGTTCGAACCCTGGAACACATGGAGAGGCGGAAGCATCCTCTGACTCCCACACACAGGACT
>449024 NS=18 contig=overlapped:62
CTATGTGGAAACAAATGGGGGGGGAGTATTTGGCTTCTATTTCTATAGGGCAGGAACCTGGAGGCAGGAGCTGATGCAGAGGCCTTAAAAGAGCACTGCTTACTGGCTTGCTCAGCCTGCTTTCTTATAGAACCAGGATCACCAGCCCAGGGGCGGCACCACTCACAGTCAGCTGGACCCTACCACATCAACCATCAATCAAGAAAATGCACCACAGGACT
>449025 NS=39 contig=overlapped:81
TGGTGGCACAGATAATCAAGAGCCGAGTGTGGCGACGTGTGCAGTGGAGCAGGCTGACTGAGAATGTTCCCAGGGTGAGGGAGTCTCTCCAAGGGGGCTGGGGACAATCATGACGCTGTAAGGAAATGCAGTGTTAGATAACTAGGGAAGCTTCTCAAACAAAACAAAAAAAACCAGAAAAGCAAGGCTGTGCTACCATTTGACT
>449026 NS=12 contig=overlapped:73
ATATGTACATACATAGACATATATGATCTTAGGGAGAAAGCAAGTTTATAAGGGGAACAGCAGAATCTGACAGGTAAAATGAAGTGAGAATTGTAATAATGAAAAAAGCCTCTTACTAGGGAGGAGGGAAGGAGGGACAAATAACCCCAAGGATGCTTAATAAAGTCTCAAGAAATCATATTATCTTACCTAAGACAGATTTCATAAGACT
>449027 NS=40 contig=overlapped:83
AGGTGTTGTGGGTCCCCGCCTAATAGACTCTCAGATCTCTCACCCAGGAAGTGAGTTGCCATCAAAGGGGGTATTGGTGGTATCTTAGTTCAGGTTCTATTGCTGTGGAGAAACAGCATGATCGCGGCAACTCTTATAAAGGAAAACATTTAACTGGGGCTGACTTACAGTTTCAGAGGTTTAGTCCATTATCATCAGACT
>449028 NS=110 contig=overlapped:105
GAATGAGACTGGCTCCCATAGGCTCATATATTTGAATGCTTAGTCACCAGAGAGTGGAACTCTTTGAAAGGATTAGAAAGGTTAAGAAGAACACGCACGCGCACACACGCACACACTCGGATTACGAGGTATGGCCTTGTTGGGTAGGTGTGGCCTCAGAGGAAACATGTCACAGGACT
>449029 NS=91 contig=separate
AGATGCATTAAGGTAAACAACTCATATGACTTCTGTCAGAAATAAGCAACGACCCTCTGTCCTGTAGTATCAATTAAACTACTACTTTAAACAGCTCCACTAACTGTCTTTCTGGGAACCCATCCAGGAATTCTCACTGTNNNNNNNNNNTGTCATGACCTTGACACTTAAGTCAAGTGTTCTGTATAATACCCCTCAGTTTTCCTTTCCCTGATTGGACAGGGTCGGTTAGAGAGCAAACCAGAGAGGAAGTGGGCCTCTCCTCACCTGATGTCAACAATAAGACATAGGACT
>449030 NS=97 contig=separate
ACGTGATAATTTTAGCTAGAGTGGTGAAGATCCTTTTCCATTTTGGGGCAGAAGGAGTCAGGCAGTCTTCATGGGTTGAGAATGGATTGTCTGGCCTTGCATGCAAATAATGAATTCAAGTAGCAATCCCGTCAATCTTANNNNNNNNNNAGATGTATGGCCCTTTCCATCTGTGTTCTAATGTGCCTTGTCGGAACCACTTCACATAGACCCAGTCTCTAGGCTGGAACTTGTGGGGTTCTGGAACCGGGCCTGCCTCATAGAGAGCACACAGTTTAGGCCAAACATGTGACT
>449031 NS=41 contig=separate
TGGTGGTTAACTACAGAACCCATGTGCTGAAGATCTCTAAGGAGGATGAGCTGGACACCAAGCTAATCGGAATCCCCAGGCCAAGAAGTACAATGACATTATCTGGCAGCCCTCTGAGGAAGAAATCAAACTGGCTCCCCNNNNNNNNNNAGGTTGGATCTTCATTAGACCACTCCTTTCCCTATCTTCAAGGGAGGGGCTAGGGCAACTTAACTAACTTGGTCCTAACCCCCTTACTGTGTGTGTGTATGTTCACGCGTGCACGTGCTCAAACAAGTGCGTGTGCATGAGACT
>449032 NS=51 contig=overlapped:125
AAATGACTGAACAGAGAGGTCTCACATCTTTCTCCAAAGCTGGCCTTAGATGAGGCTTTAAGAAAAGTACTAGAGCCATCTTTGCTGCCAATTCCCATCTCCTTCCCTTAACCTCTTCTTGTGGCTGTGTGTAGATTCATCTAAGGAAAGCACACGACT
>449033 NS=32 contig=separate
ATGTGCTCTCCACCCCTTACCCCCTTGGCTATCCATAAGCACACCCACACACAAAAATCACACAGCGCTCTCCCTGCGCACAGCAGACACGCCCCTCACCGTGTAATTCTCTCAATCCTTACTGAAACTCACACTCACACNNNNNNNNNNTTCACACACTCACAAAGAACTTCGATGTTCTCGGACAATGCCATCCTTCTGCAGCTCTTCGCAATGGCTTCACCCACTCCTAACGCCAGGAATTTTTCCCAGCGCAATGCCCAATGTCCTCTTGAGCTCTTATACCATAAGACT
>449034 NS=122 contig=overlapped:18
CTATGTCTCCTTGTAATGGCAATGTTTACCCTCTGGGCAAACAGGAAGAATGTAACTTGTTTTTGTTTTTAATGAGGGCTGATAGGTACGAGTTTGCCTGAAGTCTCAGAAGAACTTTCCATGTGGAACAATTTTGGAACTTTTAACTATCTCTAATGCAAAACGCATTTAAAGTTTTGGGGAGCTAAGGTAGAGTAATGTGGTTTGGATATGAAGTGCCTCTCAAAGGCTTGGCCCCGGATGAGAGGTGACTACATCATCAGACT
>449035 NS=91 contig=overlapped:30
TGATGCAATTCATGTAGAAGTTAAGATTAATGAAATCACCAGAGGGTGCTGAAACAGGGGCTGGGAATAGAACTGGGGTATTAAATTTGCTTTTGTTTTAAGAGGAGCTAAATCATGATCCCCTTTGCCCTGTTTACTCCATTGACTCAGCCTTGGCCTACCAGCCAGTGTCCCCTTACCTTCAGCTAGTAGGTACAGTAACAGCTATTGCATGCACCCTATAGGTGTGCAAACACACATGCGCACATTTGACT
>449036 NS=102 contig=overlapped:106
GAGTGCACATGGCCTTCTATGAGATAGGCCAGCTAAAGCTTTAAGGCACAAAGTGTCTCTTATGTCCTGAAGATAGAGTCGGGCTATGAACTCTGCTGTTCAAGAGGTCTGCTGGCTTCAGCTCACAAACCTTTTCTATGACTTGCGGGGGCCTTCTTCACCAGATGGACATTCGACT
>449037 NS=47 contig=separate
CAATGATTACTGTTTTTGTTGTCATTGTCTTTCAGACATGCTTGATTTAAATTCCAGTGGTTTTGTTTCCCTTCCTCCTTAATGCATACCAAAGCTCCAGAATGGTGGATTTGTACATAGTAGGAGCTTGTATGTTGGCTNNNNNNNNNNAGATCCAGCTGTAATTCAATCACTCAGCTCGTAGTTTATTATTCTTTCCACTTGATATTACGCTGCCAACATTTATTCATATTCATACCTGGGAGTTCCTGATGATGACTGATAAAATTTAGAACGATTCTGGAGCATTTGACT
>449038 NS=43 contig=overlapped:108
TGATGAAAGGGCAGGGCAGGAACTCAAGACAGGAACCTGGAGGCAGGAACCTGGAGGCAGGAGCTGATGCAGAGGCCATGGAGGGGTGATGCTTACTGGCTTGATCCTCATGGCTTGCTCATCTTGCTTTCTTATAGCACCCAGGACCACCAGCCCAGGGGCGACACCACCTGACT
>449039 NS=57 contig=overlapped:70
ACATGTATTTGCTAACACACACACTCTCACACAACCTGCTCCTGCATATGTGTTTAGGTTGCAGCTTTTACCTTGATTAGCTAGAGGGTTCATCTTTGGAAAAGGCTGCTTATCCTTCTCAGCAGCCTTACATTGCCTGGAGTTCTTCAGTGACACCCTTTGAGAATTCCTGCATCTGATTTGGCATTGTCACCGGCATTATCATCACACGACT
>449040 NS=103 contig=overlapped:110
ACATGAGAGTAGGAAAAGATGGTAAGTGAAGGAGTATCACCTGCCTCCGGCCCCTTACTGGTGAGTTTGTAAGTACTCCACCCAAACAGCCTTGTCCTGCCAACAGGGGTTCATAATTAGAGCCTAATTAGGGCATAATCTGCCCTGCAGATGAGTCACATTACACATTCGACT
>449041 NS=45 contig=overlapped:121
CTGTGCAGAAAGCTTAGGGAATAAAGAGAGATTACAACAGACTCCAAATCTTTTAGGGATTCTTCAAATGATGGCATCTAATGTGAGAGTTTGATACATGTTCCAAAGACTGAATCCCAGACCTTTTAAAACGACTAGGATATAGGATCGAAAACATCTGACT
>449042 NS=48 contig=overlapped:96
AAGTGGACAAAACACACACACACACAAACAAATCCAATATTCTAACCTTTCGTGAACGTTTAAGGAAAAACATGTAATATTAGTTGTCAGCCCTGGTTCAGGAGCGTCAGCCCTTGCCCTGACTGTCTAAACGAAGTGTGTGAGCAAGTATGTGAGCAGTCGCTCTGAGCCTTGTGTACATCACTTGACT
>449043 NS=92 contig=overlapped:11
CAGTGCTTTGTGATCTGCACGATGGACTTCCAGTAGAAGCCAAAGGGATAAAGGAGCATTACTTCAAGCCGTACATCTCAAAACTCTTTGATAAGAAGGTACTAATAATGAAATAAGGATGTCTAGGGGTCAGCAGCAACCTGAAAGGAAAGAATCTTAACATTCTAGACCTGTGCTCAGATATCCCTGGTCTGGGGCTAGAAAGATGACTCAGAAGTTAATAGCACTTACTACTCTTGCAGAAGACCCAGGTTTAATTCCCAGCACTTGACT
>449044 NS=115 contig=separate
CTATGATGAAGTTTAGCTTATTCTCCAGGCACAGTATGACAGTAAGAGAAACTTACAAATTTGAGAAGTTATTTAAAATTTCAGAATTGTTTCTGATGTGTTCTTTCTAATACTTTCAGATCAGAGTTGACCTCAGGTCANNNNACGTGGCGTATTGTATATATGTGTGCTTTGTTCGTCTATAAAAGGAAATAAAGTCCTGACACGCTAACGCATGGGCAAGCCTTGAAAACATTATGCTAAAGTGATAGACGCCAGACACAAAAGTCACACGCTGTGTAATTCCATTTGACT
>449045 NS=33 contig=overlapped:110
TCATGTATTTTCCCTCCCCGGAATGGTAACCACAACCCTGGTACCTGAAAAGTCCCAGGCTAGAGCCCAACCACTAGCCATACCTGGATTACTATGGGACAACAAATGTGTAATTGGGAAGCCCACAACCTGAGTTTGTTTCACAGTGATAGATAATTTAGGTGGCACCCGACT
>449046 NS=76 contig=overlapped:75
AGATGTCCTCAACAAGCACTGCAGGGGAAGGTGTGCACAAGAAGGAAGAAGGTGAAGACGACTTCACGTTTGGTCAGTCCCCTTTAAAGAGGATCAGGACCGAAGCATGTCCTCAGGGGAGGCCTGTCAAGATTCCTGACAGCATTACAGAGGAGGTGGAAATGAACTGGGACATAGTGCAGGTAAGTGCATCCTTGTATCACTTGACT
>449047 NS=96 contig=overlapped:80
CTGTGTGTCTGTGTTCAACCCCAGGGTCCTGCACATGCTAGGCAAGGGATCAACCGCCAAGCCACATCCGCCCTCAGAACAGCTTTCCATTTCCTTCTTAGAAGGTGCCACAACTCGGGGTTGAGTTGTGATCGTAAGGCATTCGCCTGAGCTCTGTGAAGATTCTAGGCCCGTCCCATTGCTTCACCGTCCCGCCATCCGACT
>449048 NS=12 contig=overlapped:24
GTATGTTTACATTTCTAAATATAACCTGTTGAGTCCTTATAATGTTATTTGCATATTTTTATGGCTGACTGAATATCCTTTCCATCCACATAATAAGTCTAATTGAGGCAAATTAAAGTGTAAAGGTAGGGGCTAGAGAGATGGCTCAGTGGGGTTAAGAGCACTGGCTGTTATTCCAGAAGTCCTGAGTCCAATTCCCAGCAAGCACATGGTGGCTCACATCTATAGTGTGATCTGATGCCCTCTTCTGGCATGCGACT
>449049 NS=2 contig=overlapped:56
CTGTGATGAGCCCTGAGGATATCCACTCATAGATATTTTGGAGCTGGGTATAGATCAGCTGTAATGGCAGTCTTAACTAGTCTTCTGTGCATTAACAACAGAATTTTAGATAGAATGAAGACTGAAGAGTCTGTCCATGCACAGGAAGTGTTCTTGGGGTATGTTTATTCATCCAAAACTGTGCAATTGACACTCTGTGTATGTATATGTGTGTGTGCATGTGAC
>449050 NS=105 contig=overlapped:87
AGGTGCTGAGTAAGGATGCGTGATTGAAAAGAGACGGTGACTGTGGAAGGACAGAGAGGAGGTGGGGAGAAAGCCAGGTCAGAGACTCTGGGAGATGAAGCATGTGTGGACCATGCTGTCACACCTTTGAGTCTCAGTTTCCTAGCCAGAGCCAATAAAGCCATTGGAAAGGATGCTCCACCTGAGGGCACTGGACT
>449051 NS=2 contig=overlapped:55
CTGTGAGAGATTATCTCGACTAGATTAAGTGACTAGGAAGATCTACCCATGAGTGGGCAGTATCATTCCCTTCGATGGGTCCTCATAAGAAGGAAAACAAAACAAAACAAAACAAAACAAAACAAAAAACAAAAAACAGCNNNNNNNNNNNNNNNNNNNNNNNNNNNNNNNNNNNNNNNNNNNNNNNNNNNNNNNNNNNNNNNNNNNNNNNNNNNNNNNNNNNNNNN
>449052 NS=63 contig=overlapped:106
CCGTGTGCCCCAGTCTTCTCAGGGCTGGAAGAGGCCAGCCACGAATTTCCCCAGGCTCTAGATGTGCTGGGAAACCCCATATCCAAAAATTAGGTGGAGAGACTGGAGAGCTGGCTCAGCGGTTAAAAGCACTGGGTGCTCTTCCAGAGGACCTGTGTTCAATTCCTGACATCCGACT
>449053 NS=47 contig=overlapped:126
TGATGGGAAGGAAAGCCCAGCCTAAGACTAAGTGAGAGCACTCACTTCAAAAGAGTGACCTTAAGCTGTTCTGTTGACACTGGAGAAGATATGCAATTAGTAATGTAGTCAGAGGAGCCACAGCACACAGCATTAGCACAAATGAAAGCCACCGGACT
>449054 NS=23 contig=separate
GGATGGGTGTGGCAGGCACCGGCCAGGGGCCATGACCTGGCCAGGCCTCCTGGGGCAGCTGCCTAACCCACTTGGTGCCAAAGGCCCAGATTTGGTACAGAGAGGAGAAGCAGGTCACCAGAAGGAGGGGGAGGGATTCGNNNNNNNNNNCCCGGCAGCGCGGTGATCACCAAAGGGTGGCTGATGGAGACGTCTGCTCCTCCAGCCTTAGCCCTGCAGGGAGTGACCAGTGTGACCACAGTGGACAGCTCAATGACTCTGTGGGGTGGCCATCTTTAAGCCTCTCACCTGACT
>449055 NS=108 contig=overlapped:108
GTGTGTTACCCACGTGGAGTATTATACTCACTTCAAACCATCAAGCACACTTTAGAAATGAGTTGGATCCCAGTCTCAGCCCTCTAGACAACAGGAAATTTTTTAATGTTTTAATCTTCTGGAAACACCATGGTATATGCCATCAGCTGAAACACTATCATCCTGTGCATGGGACT
>449056 NS=86 contig=separate
CAGTGAATGGCCTGTTGTGCTGATGGCTCAGGAGCCTCCGAGAAAGTTCTCTTCTGCTAAGATCCCTAAGACTTCCTCATGACCCAAGGGGCATGTACCATTCTAGTAATGAATAATGATTTTCAAAGTACAGGCCCAGGNNNNNNNNNNAAGTACCAGAAGGTACTGACTAAGACTCAAAGAGGCCACTTTCACAAATAGCATTAAATATCTCCATCCATTCACGAATTGATTGTTCTCTCAGCAGTGAATCTGCTGTAATAGCAATCTGACCTGGCTTTCATGCACCGGACT
>449057 NS=35 contig=overlapped:127
CTGTGGCCAAGCTTTGCATGGTGAGAGCATTTTCATTAATCATCCTCCAAAAGTGCCAGCCTTCTGGTCACTACCTTCCAATGTAGGCAGTGCATGCTAAAGCTGCGAAGCTGGGGACGGTCGCTCAAGTGGTAGAATGCTTGCGCTGCACCTGACT
>449058 NS=96 contig=overlapped:12
GGGTGGTTTCCAGATTCTGACTATTACAAATAAAGCTGCTATGAACATGGTTAAGCAAATGACTTTGTTGTACGGTGGAGCATGTTTTGGGTGTATGCCCAGGAGTGGTATAGCTGGGTCTTGAGGTATTGCTATTCCTCATCTACTTTCTCAGTTTTCTGAGAAAGCACCAGATTGATTTCCAAAAATGGTTGTACAAGTTTTCATTCCCACCAGCAATGTTGGAATGTTCTCCTTTCTCCATATCCCCTCCTTGATCTTAGCCATTCGACT
>449059 NS=103 contig=overlapped:62
GTGTGCGTGTGCATGTGCCTGTTCCCATCGTTCCAGTGCCATGGAGGTAGAGGCAAAGCACCCGTAGGACTTACTGACCAGCCAGTGTATCTAAACTGATGAGCTCTGGGCTCAGTGCGAGACTCAAAAAGTTAAGGTGGCTAGCAACTGAGGAAGACACCCAAAATCAACCTCCGCTCTCCCCAGGCACACGCACCTGCATACACGCATGAACACAGGACT
>449060 NS=68 contig=overlapped:90
CCATGCCTCACTGCCCATCCTGAACCCAGCAGACCCATGAAGGCAGGCTATGATGTTGGATAAAACCATGTCCGCACCTCACTGTCCATAAAGGCAGGCGGAGGTGCCGCCATCCATTTGTGACCTGGGCTGGTGCTCGAAGCCTCTTGAGCTACACTCTCTCAGAGGTCCTGGTTCGTGCCTGACATGAGACT
>449061 NS=83 contig=overlapped:82
ACATGGTTTAGAATGCAGCTGTTACCAAGAGCTACCTACCAGGGATCTAACCTCACCACTTAAATACAGGAAATACTAGAAATGTAAAAAAGGTGGCCACACTTGCAACCTGAAGTCTGAGTGATGTTCTCAGGACCACAGGAACTGCCTGCAGTCCCATCCACCAATACTAAAAACCATGGTTTCTTAAAATCACTGGACT
>449062 NS=90 contig=overlapped:67
CCATGGATCCCAAGCAGCAGGCTATGTTGTGGACAGGGGCTCTGAAGAGCTAGAGTCCTTCACTCCAACTGCCTGCTGATGGAAAGGCTTTCTAGAATGGCATTTGTCTTAAGTGTGTCCATTTTCTCATGTTCCTATGAGTCTCCCATGAACATTAACATAGACTTTGCCTCAGGGTAATAACTCAGTGCACACACAGGTTTATGAGCATTCGACT
>449063 NS=77 contig=overlapped:90
CCATGCTGTTAAAACACGGAGGTTGGAGAACGAGAGAGGTGGCTCAGCAGTTAAGAGCACATGCTGCTCTTGAAGAGGACCTAAGTTTGGTTCTCTACACCCATATCCGGCAACTCACAACCACCCCGTAACTCCAGCTCCAGGGGCTGTGACACCCTCTTCTGGTCTCTCTGTTTACACAGACACATACGACT
>449064 NS=83 contig=overlapped:82
AGGTGCCGCAGAAGCAGAGAGATATGAACGTGGCTGCTCTGCTGGGTTTCTTCTTTTAATCTAGCCGGAGCCCACATTGCTCTACAGTTGCACCTTTCTGGAGACACCTTGACAGATATAGAGTTGATTCTAATCCAGCCATATTGACAATGCAGATTAATGTTAAAGCAACACAGTAGCTGCCATAACAAAACACAAGACT
>449065 NS=108 contig=separate
ACGTGTTAGCATCTAGCTCCCCTCAGGACAGAAGCACATCAGAGCCTGATTCCTTTTTTTTGCAGTAAAGGTTCTTTGACCTGTAAACCTTTAACTTAACAATAGAGAGCAGGCTACTTTGAAAACATGTAGCAATAGTTTGTTTTCCGTGTGTTTGTTTGTGGGATGTTTGTTTTATTTTGTTGGTGGGGTATTTGTTTGTTTAGACTGGGTCTCACGTACCCTGTACTGACCTTGACCGTGCTGCGTAACCAGAGAAGAATGACCACCTCCTAAGTGCTGTCATCACTGGACT
>449066 NS=43 contig=overlapped:130
TTATGCAACTGGAAACTCCGGCCATGTGTGGTGCTGCACACAGTTCCCAGTCTGAGAACTGGAGGACTGAGTTCAAAACTGGCCTGGGCTACGTAGCCACACCTCATATTAGGAATCAAAAGCAGACACAGAAGACGCCCGTCTCCACAGGACT
>449067 NS=57 contig=overlapped:114
AAGTGGTGTCACACAGGGGCTAAAGACATGGCTCGGCAGTTAAGGGCTCATGTTGCTCTTGCAGAGGACCTAAATTCAGTTTCCAGCACCCATGTCAGGAAGTCACAATTGCCTGGACTCTAGCCCCAGGACTCATCCTCTATGGCCCCCAAGGGCACCTACACACGACT
>449068 NS=71 contig=overlapped:86
AGGTGATTTTACTGAGGCTGACACTTAAGTAAGTGGTACTTGGAATATAATTAGGCTGGTCTATGAAGTGGAGTGGGACTCACATTTGAGCACTTGTAGAACAAAGACATGCTTCTCCAGAGCAAGCAGGAATTCTGGTTGTGGACTGCCTTTGAACCTGACCTATGCCTCCTGGATTCACCAAGCTTCCATAAGACT
>449069 NS=73 contig=overlapped:98
TTATGAGTCTGCAGTCATTGATATCACTGCAAAAGAAGCTTCCTGTCCACAGATGCCAGTGGCAGCAGGCATCATGGACGTTCCAATGGTCTCTGGAAGCGACATGGACCATGGACTTTCACAAAGCCTCTGGTGGCAGCAAGGACCAAGGACATCATCACTGTCTCCTGTAGCAGCCATGAGACT
>449070 NS=73 contig=separate
ATGTGTGTATGTGTATGTAAATAACAAAAGTAGCATTTCAAGATGAGGGGGAAATGGTATATTTAGAATACAATGCTAGGACTGTTAGGTGCCAAAATAGATGACTAATTTTAAGAGGTGAGATCAAATTTTTCATTAGCNNNNNNNNNNTGAATAAACTGAGATTTAATATGAAAAATCCCCAAACTAAACACTTCAGGAAAGCAAGACAAAGTAGAGTGACATTGTCATTGGAAGGAATGAGTCTGGGAGAGCGTATAGGGTGGGAGCATGTGTACATGTGAGCACACACGACT
>449071 NS=42 contig=separate
AGGTGGCAGAGGTAAGCAGGCCTCTATGAGTTCAAAGTCAGCCTGGTCTACAGAGCAAATTCCAGGACAGCCCGGGCTGCAGTGAGAAACCCTGTTTCAAAAGTAAATAAATAAATAGGAAGAGAGAAAGAAAGAAAATANNNNNNNNNNCAATGAAAAGTGGTTCATGAGAGAGAAAACAAGATTTACCTGGCGTTGTCCTTTGTTGCTGTTCATCATGACCAAGGCCACTTATGCAAGACAGGGTTCAATGAGGCTTAAGGCTTTAGAAGCTGAATCCATGACCACCAGACT
>449072 NS=11 contig=overlapped:27
AGATGTTCTATTTAATAAGTAAAAGTTCCTTTTCCCCCTTCAGTCCTAGACAGAGAATCATATATCACAAAGCCTAAAAATTCATTAGCCACAAAATTAATCAGGGAAAAAGCAGAATGTAAGTCCAGACCTCTATGGCTCTTGCCATGTCTTAGGCTCGGCTGTGCCTTCTCCCAGAGTTGCAGACCTCAGACGACTCCTTGGACCGTTTCTGTCTCTGAAGCCATAGTGTGAGGGATGCTGTTATTCACTCGACT
>449073 NS=113 contig=separate
CTGTGGGTGTCTGAGTCATCAGTTGTACTGTGCTGGGCCAAAGGCCATAGGATGGCCTCTCCTTGACGTGATTTGTCTAATCTGTTTGCAAATGAGGCTGACTCATTGGTCCTGGGGTTCAGGACCATACCATAAGACCAGGAGTTTGGTGATTCTGCTACAGCAGCCTCAGAATTCACACAGGTTGGCCAGCCTGGGACGGGTGGAGGTGATCTTAGCAAGGCCTCACTGTGCTGCCACAATAAATAGAAAGAAGCAGAGCACCTGGGTAATTAGGTCCCTGTGCATATGACT
>449074 NS=23 contig=separate
TAGTGGAGGTCCTACTCTGCAAAAACCCAGAAAAAACAAAACACAAAAACCAGAACATGTCAAGATTGGGAAAAGGGGAACAAACTGATTTATATGATTACTGATAGAGAAAACTTAAAAAAAAAAATCTAAAGGTGTGCCNNNNNNNNNNCGAGAATCATTCACACTTTTGCATGCCAGACAACATAACCTTAGAAAACATAACCTTAGTGGCCATTTGCCACTGAAGGTAAAACTGAAGAGCAAGAATGCCCCTCCTCTCCTGCCACATACAAAACATTTTCTCCACCAGACT
>449075 NS=32 contig=overlapped:126
CTGTGGAAGGCAGATGCAGGACTGTCAGAAGAGGGAAGCCCTCCTCGGGCGCCAGTCCCCAAACACCTGCCCCGGGCATGCCCAGCTGGCGGTGGGACGACCCAACCTGGAATGTAGAGGTCCGGGGCGTTGATGTCAAAGCGGGGGGCCACCGGACT
>449076 NS=108 contig=separate
GAATGTGACCCATATACAGAGACAGCATGGATGAACAACTTGCACTTTTTGGTGTATGACAAAGGAACAAAATGCAGATGGCCATGATGGGAAATTTTCACTCTCAGAAGGTAAGGGGACAGAGGAATAGTGTGAAAGAANNNNNNNNNNAGCAGAGGAGCTAAGCCATCTGTGGCCACTTGCAAAATTGTTCCTTGTTTGTTCATATTCCCCACCGAAGCAAATCTTTGTGGCTTCTCGTGATTTGCATATTGTCACTTGTTTGCCAACGAGAGGGTGTCTCGACATGTGACT
>449077 NS=101 contig=overlapped:81
GTGTGGAGTTGTCCCGGTCTAGCACTGCCCTCTGAGACAGGCTCTCTCGATGAACCCGGAGCTACACAGACAAGCAGCAAGCCCCAACAGTCCTCCCATACCCACATACCCCAGCTGGCGTACAGGTGTGAGTATGGCTACAGCTGGCTATTTGCATGAGTGCTGGGGGATCCAAACTCAGATCGTCATGTTTGCACATGACT
>449078 NS=92 contig=overlapped:23
CAATGGACTTTTAGTCCTTTAGTATTTTTTGTCATTATAACTCAAAAGTTAATTTAACAAGACTGTGACTGATGTGGACTAAGGGTCGGAGCTCAATGAGAACCGAGAAAGGATAATGCTGAGGCGGGATTGTACCCTCAAAGTCTCAGGATGCTTTTTCAGAGTCTAGGCTACACCCTGCTTTGTGTTTGAAACACAGCATACGCTGATGTTGCTGCCGAGCTAACATGGTTTACAATGGATGTGGGATTTCACTTGACT
>449079 NS=29 contig=overlapped:101
CTGTGTTTTGTGCTTTCAGATGCCCAGACTGAGGCATGTAGGATTGCTCAGCCTTTCTCTCAAGCAAGCTATCCTTTTAGTGACTGTCTCCTGAAACTCTTACTGGCTTTCAACTTTTGCATGCTATCATTCCTCCTTTTGGCCAATCAGCACCTAAGAGAATTTTGAGGTATACATGGGACT
>449080 NS=14 contig=overlapped:41
ATATGTACACATACTTCCACACATACCTCATGTGTACACAAAAAAACATAAATGTAATTTTAAAAAAAGGGAAAATAACACCATTTACCTAACAGAGCAATGCCTAAAGAACTAGAAGTCCAAAGCTCCTGGGAGCCAAATCCGTGCTGGAGAGTACTCACCAGGCACACCAACATCACAGTTACGGCACTCACCATACATATCAATATCAAAGTTAGGTACTGAGCTCACCATACATACGACT
>449081 NS=124 contig=overlapped:107
CAGTGTGTTCCTATATCTCAGCGCTGATGAGGCAGACAGGAGAATCCTTGGGGCTTGATGCCCAGCAAATCCAGCTGAGTTGTTGAGTTCCACACACGGCGAAAGACCCAGTCTCCAAGAGACAGTGGATAACAATTGAGGACAGCACCCATGGTGGACCTCTGGCCACATATGACT
>449082 NS=36 contig=overlapped:129
CAATGGAAACATTTGAACATGGCACACCTGGCGTGGAGGAGTAATCCATTAGCCTGTGGTTTAAGAACCACATTCTGGGAGCTGTTCACACGTCCACTTCACAGCTTCATTCGTCTGACACTCTTCCTTCAACGTGGAGCAGACAGCATAAGACT
>449083 NS=79 contig=overlapped:96
TCATGTGTCCTACACATTGTGCAGTCCTTTTCCAAAGTAAGGTTTAAGGTATTAAACCTTCTTCAGTCACTAGCTAAAGATTGTGTGCTCTCCTCTCTAGGCAGCTAAGGTCTTCTCCAGGTTTTGATTTTGTATGATGTGTGAATTTCCTGTTCCCTCAGTTGGATTACTTTGATGTTTCATCCGACT
>449084 NS=27 contig=overlapped:79
TCATGAGCAGGCTCTTTCTTAGGTAAGGACCTAGTCCAGCAGGAGAAGAAGGAAGTAGGGAACACAGGGGTCAGGCAGCAGGATGCTGAGGTCCAAGTCCTAACCCTGTCTGAGGAAGTTCATCCCACACCCTTCCCATCCTTCAGTTATATACAATTAGTAATTTCTTTTCCAACAGCTTATGTACTGAAAAACTCACTCGACT
>449085 NS=47 contig=overlapped:112
CAATGTCAAAAAGTTGGGAATACGAGCATGACAGAAACAAATGTAAAATTTTCTGATAATTGGGGCCAAGAAGATATCCTTGAGGACACTGAGATCCTGGTCACTTATTGTCTCTTAATCTCTTAGTCATCAGTTTAAAACTCCCTTCACTAATCTGTAATAACATATGACT
>449086 NS=43 contig=overlapped:69
GGATGAGGGTGGCCCCCCGGCCCGTGACTCCCCAGGAGTGAGATTGTAGAGGAGTGTGCTCAGACAAGGCTTGGAACAATCGTTGTGAGACTTTGTTTGCTCCCTTGGCCCCTGGAAAAGATAAGCTGGTGTCTCCCTTCAAAACGTTATTCCTGTAGGTAATAAAGTATCCGTGGAATTCAGGCTGACTGAGCCTTCAGGGCCATCACGAGACT
>449087 NS=54 contig=overlapped:45
ATGTGGACTTTTATGGCACTTTACAGAGTCATGCAGAACCTAGCGGAGGAGTGCAGGATAGTCCAAAATGCTCTGCACTGAATGAACACTGCCATTGTCAGTGATGGGAATGGACGGGGTGAGGGGCATGCTGGAGCCAACTCCTACCGGCTCACAAACTGACCGTGTGGATCTCTGTGTTCCGTGTTGTCATATCCGAAGCTTAGAATGGGCTTCGGCGGGAGTATTTACACCAGACT
>449088 NS=68 contig=overlapped:94
CTGTGATGTTGTCAAGATCTTGAAACAGCTGTTTGTGGGTGGTGGTGATGATAGAGGCAAACAGTGGGTTGTGTGACCAGGATGAGGTCACCGTTCCCACCTTCTGGCTCTTTCTTGCCGGATTTTAACACCTACTTTGGTACTTAAGCAGTTTTGGCTATTAACTGTGCTGAGGAGAGGGCATCCGACT
>449089 NS=130 contig=overlapped:104
CAATGCTCTCTCCAGCTGTCAAAGGCTCCACATGAAAGCTGAATCAAATCAGTCTCCAATTATTCCTAGAAGAACCACTCTTCTGTGCTGTTTGCAGAAACATGTTCTCCTTCACAAATGGCCTCAGACCCGTGGGTTGGTTTGATGGATGTGGGATCCCAGATTCCAAGACATCTGACT
>449090 NS=41 contig=separate
GTGTGCCCCTCGCACGAGCACAATGGCAGCGTGGCTAGGTAGCCAGATGGGCTGTATTCCAGGCAAAGGCGAGGAAGAAATGATGGAGTCTGAATTTGCTGGCTCCTTAGCCTCGCTGTTGGCCCTCTGTCTTTTGACGCNNNNNNNNNNGGGCGCACCCCAGCTGGGCTCTCTGGACACTGTGGATTTGCTGATTTACACACTCCTTGTGCAATTTTTTTTTATGTGGGCAGGGAAAACAGATGGCTCCGTCCACAGAGCTGAAAACCCAGCTGGTTCTTGCTGCACTAGACT
>449091 NS=113 contig=separate
GAATGTTGGGAGTTTTTAATGAGAAATACTCATCTTTTAGAATATTAAGGGCAAAGTAAAAATTTTAAAGAAGTGCAGTGGGGTTTGAAAGTCAGACAACAGGGAACTCTTAGCTTATCCCGTTAAAGGGTCTGAATTCATTNNNNNNNNAGGGAGTCCTTGTGCTGTCTGCTGTGGAGATGACCAGAGAGGGGCCATAGTTCATTCAAGAGCATTTGGTTATGTTGATACAGAATCATGACCTCATGTTTCGTGTGTGTGTGTGTGTGTGTGTGCGCACACACACACACACACACGAC
>449092 NS=71 contig=separate
ATGTGTGTGTGGTGTATGTGTGTGTGTAAAGCCATATACTCAAGAAAAAAAGGATTGCATTTTTTTGTTGTTGTTTTAATCATTTGAACATATAGAGACAAGATTATGCCTGTGTCAGTTTGTTGTTGTGGACTTATTTATAGTNNNNNNNNNNAAGTGTTAGCATATTCCATTTATTTCATTGACCTTGCAACAACTTCACAGTCAGATAGGGGGAGAGTAATAGAAAAATTCTCAAGAGTTTCCCCGTGTGCATCCTTCGGTGTTGCTAATCCATGAGGGTAACTCACACTCGACT
>449093 NS=99 contig=separate
CCATGTTGAAAACTATCAAGGAGAGGGACGAAAAGGGGATCCAGTGTTTATTTGACAGTTTTCCAAGTCAGCATGAATTTCATCTCTTCAAATTAATGCAATGTGGCCAATCAATGCCCTCTTAATGTGTCTCACCACTTNNNNNNNNNNGGGAGTAGATTTGAAATTGATCATTCTGATTTATGGTTCTAAGAGCAACAGAGTGAGCCTGCCATTCTAAAGGGATGGCTTGGTTTTTTTAAATCCTAGGTTGCCCAATTGTGTTTTGCTCCTTTGGGTACTTGTCATGCGACT
>449094 NS=16 contig=separate
TGATGGTCATGAACTCCCCATCTTTAACTTCTGAGAAGCCCCCAGTTAAATGTTTTTCTTTTGTAATTTGCTTTGGCCATGTTGTCTCTTCACAGGAGTAGAATAGTACCTGAGACAGATATGTTAATCTCAGATTTGAANNNNNNNNNNGATGAGAAGGGGGAAGTGGTATTGGGTTATTTTTTTGAGGGATCAACCGTCAGTATTTCCACGTAGAAATTTCCAAACAAGCAGGTTATCAGATGTGTCTGTGACTTCCACCCAGCCAAGCCTACTACTGAGTTCCATGCGACT
>449095 NS=83 contig=overlapped:119
GGGTGCAGAGAAAGGCCAGTCCCCAGAATGTGCTGGCGTGGCAGTCTGGTGGGCTTTGGGCGTGGTGAGAGACCTGTCTCAAAAACTAAAATGGAGAGCAGCAGAGGAAGACCTGATGTCAACTTCAGGCTATCCGCACACTCAACTTGCACACAACATACGACT
>449096 NS=51 contig=overlapped:127
TAATGTTTAAATAAGTGTACAGTTCTGAGCTGCACCTTAGACACCTTACACCATGCCTTTAGCACAGTTGCAATTATTGCCTTTGTTGAGACAATGGGGCACTTGCCAGTGTGGTCTTGTGGGGCATCTGTGACTGCCTTTGAGCAGGCATTTGACT
>449097 NS=116 contig=overlapped:115
TGATGTGCTTATTTCCTTTCCCAACTTCGTTCCAGCCCTTTTATGTGTCCTAACAAAATCAAGCTCAGATTTACACGTGGGAGTTCCATGGGGCGGCGTTCACCTGGGTCCCCTCTGATACTACCCCACATCTTTTCACATGCTCTTGGGATGGTGATACACATGGGACT
>449098 NS=1 contig=overlapped:97
ACATGTATGTGTCTTTTTATCATTTGCATATCTGGTGCCCTCTGAGGACAGAAGAATGCATCAAATGCAATGGACCTTGAAAGACGGGTAATTCTGAGCCATCCAATGTCAGTGAGAGGAACCAAATTTGGATATTCAAGAGAGGCAGAACCACTAATGCTCCACCTCCCAAATATGTCATCA
>449099 NS=66 contig=overlapped:103
GAGTGGAGGTTCTAGGTTATATCCATACATGGTCCTTGGTTGGATGTCAGTCTCTGGTGTTTTCAAGGTGATCACCTGGAGTTTCATTTTTAGACAGTATCTCTAGCAGCCCAGGCTGTCCTTGAATTCCCGCCTCCGCCTTCAAAGTGCCGAGGCTGCAAGCGTCTGTCTCCACACGACT
>449100 NS=65 contig=overlapped:130
TAATGACTGGGAAGTCTGGAAGCCACCTGTAACTCCAGCTTCAGAAGGCAAAAACGTTGATCCATAGAGCAAGCTGCTGAGCCTAGGAGGAAAGTGATGCAGGGAGACTCTCAGCATCTACCTTGGGCCTTTATGTACACGCAGACACACGACT
>449101 NS=34 contig=overlapped:50
AAGTGGGCAGGTCTGAATACCCTTCATTTTTCGTTGTTACACTCTGCCTGCGCGATGTTCAGCAGCCAAGGAAATGAAACACACATCAGCTGTGCAGTCTGCCTATTTAAGGCCCTCTGTGATGCCCTCGGTTTTTGCTTAAAACCTGTGTTACACTAAGGAATTTAAACGGCGTTAGAATGAGGCCTCGTGTCACTTACTCTCAGGCCTTCCGGCAAGGCCTATCACCTGACT
>449102 NS=120 contig=overlapped:80
CTATGTGAACCACAACAAATGCTTATAAGCCAGCAATTTTGAAACTAAATCTATCGTTCACTCATTCATAGGTGATTGCCAAAGGAGTATTTGGGATGCCACGGGTAAAACAATGTGATTCCATTCAGGCAGAGGACACTACTGCCTCAGCACATTGCTTCCCACCCTCTGTCCTCCTCTGTGCACATTTAAAAGCATCTGACT
>449103 NS=56 contig=separate
ATATGTTGTAAATATTAATGTTGTATTTAAAAGTTCAACATGAAGTAAAACACAATGCAAAAGTCACTTATGTCTATATGTAAATAATGACCCATTTCATGCACTATGCTAGGTAGATGGTATCACTGATGACCAGAATTNNNNNNNNNNGGTTCAATGTGTGAAATTCGCTGAGTATACTAGGCACTAGTCCTTCCTCCCACTTAGAGTACTCTCTGAAATGACAGTGTGGTGGCAGAGTATTGAATATAGCTTCTGAGGCAAGGAATGCCAACTCTACTACTTCACAAGACT
>449104 NS=93 contig=overlapped:106
TGGTGTTTTGAATGAGAAATGTCTCCCATAGGCTCAGGTATTTGAACACATGTCCCCTGTTCGGTTGGCCCTGTTTGGGTGAAATTTAGACGGTGTTGCCTCATTAGAAGTATGTCACTGAGGGTAAGCTTTGACTGAGGGTGAGTCTCTTTTTCATGTTAACCTTCCTCATCAGACT
>449105 NS=38 contig=overlapped:119
AGATGATCCAGGTTGTTTATCATGTAGCCAAAGAAACATTCTTACACACCTGAAATAGTTATTCCTTAAAAATGCAACCTCTTCCTTAATGCCAGACAAGATCTTCATGGGTTAGCTTTTGTCTGCATATATCCTTCTGTGGATTTGGGGGTGTTTCACTTGACT
>449106 NS=111 contig=overlapped:10
TGGTGACTCTAGTCACCCTCTCTGGGGAGAACTGTGGGGGAAGGGACCACGCTCTGTTTCTGACTTACAGTCTGTAGTGATTGAATAAGAAAAGGACGATTCTAGCCCTCAACACAATTTTTAAAAACTTTTTTGTAAATTTGTGCCCCCCCATTTTTTCATTTGAAACAAATACTTTTCACTGATCAACAAAGTAGTTACAGAGACCACCTAGTTTTTAAAGGTCTGATCAAACAAGAAGACCAGAATTTAGATACCCAGGGCCCACAGGACT
>449107 NS=17 contig=overlapped:24
ATATGCACAAGTGCACAAACACACATACACACACCCACACACACACACTAAAAAGAAAAAGGAATCAAGACGTAGTAAAAGATAGACACTGAGTTTTTCAGGCTTCATCATTCAGTGGTTCATACTAATTTCTACTCAGTCAAAGTAGTCTTGTAAATATAACCAATTAATTCCTAGCTCTCAGCTTCTATTCTTTCTGCCCATTATCTTCTTTAAATTGTCTTGCATAGAATGTCATGAAGAACGGGATCCATCCGACT
>449108 NS=115 contig=separate
TCATGTGGCAGGTACCATTCAAGAAGGAGCCAGGCCAGCCTGCATCACACAGAGGCGGGGAACTTCCCTCAAAACTCACTGCTTACATTCTTTTCGGGGAGACAGCTCAGCCTCAGTTGTGTGTCTTACAATCTGTATCGNNNNNNNNNNCGGGGACCATTCAACTGTCAGATAGCAAGATGGCGAACTATCCCTTACTACAGGGGTAGGTAAGTACAGCCATGTTGGGACACCCGTGCCCCACCCTGAGATATTCCACTCAGCCCCTTTTCACTCAGCAAAGGCCATCAGACT
>449109 NS=66 contig=overlapped:77
GGATGTGATTTCAGCACTCAGGAGGTAGAGGCAGGAGGATAGGAAGTTGAAGGTCATCCTCAGTGACATGGAATTTGGGGCCATCCTGAGCTACCTAAGACCCTCATCCTATCTCATCTCAGGCATTTGCTTTTCAATCCTTCTCTTTGCCCACATTCAGACTGCTATAATGAGGTAACATTCAGGCTTAGTGTACTTCACAAGACT
>449110 NS=46 contig=overlapped:129
ATATGGAGTCCAGAGGACAACCTTGGATATTGGTCTTTTTCTGTTGTTTGCCTCTGCTTACCCCAAGCTGGCTGACCCGTGAGCTTTCAAGGTTTCTCTTGTCTCTGCCTCCCATTTCTCCATAGGAACCCTGGGATTTCAGGGCACATTGGACT
>449111 NS=25 contig=overlapped:50
GTGTGTGTGTGTTCTGCTTACAGACTTGTTATACGAGGCCTGCTGAGCCTGCCTCTTCATAGAACCCAGGGCCACCAGCCCAGGGGTAGCACCTCCCTATCAGGCTGTGCCATGTTCTGTCAATCACTAAGTAAGAAAATGCTCCATAGGCTGTGACAGCCCAATCTTATAAAGGCATTTCCTAAACCGAAATTCCCTACACTCCCATAACCATAGTTGTTTTGACATTCGACT
>449112 NS=59 contig=overlapped:87
AAATGGAAGCAGACTGTGCCCAGCTTCGGGCCTGGCCCTGGAGAGCGGTGTGCTCGTGAGATTCCTACTTTGTGCAAGTGGCAGCACTTTTCTGACTTTGACGCTTCATGGTACTCTGTCATACACAGTGAGGTTTGTTCCACCCCCATTGCTGGATCTTCCAGCGACTGTGAAAGCCCTCTTAGAGGCACTTGACT
>449113 NS=64 contig=separate
AGATGCTATTTTGTTTAAAGTCAGCATTTCCTAAGGTTAGATGCTCCTTCTTTCTGAACTGTCTCACCAGGTTCATTTATTCAGAAGCACCTTAAAATGAACAGTTAAGGTTTATCTAGGCCAGATGAGAAGTAGAAGAGNNNNNNNNNNAGAGTGTATGTTACATGATTACTCACTCCAATTATAAAAATCTCATCATATTGAACTCCAAACTGAAAGATACTGGATCTATTTGTTTCTCTTCATTGGTATATATTCAATGTAAGAGTGGTAGGTGTTAAGAGACATTTGACT
>449114 NS=44 contig=separate
CAATGACAGCTCTTCATCTAACAGGATGTATGGAAAACAAAAACAAATGAATGGATGAACAGTCCCAGGATCATGCTGGATCAAACCTTTAAAATGCCCTTGCTGCAGAATTTCTTTATTATAATCTGAACCTTTAAACTNNNNNNNNNNCAAAGTTCGTTGAATCAGGAGATTTTGAGGAAGTAAAACAACATGATGAGAATCATTCCTCCATGCTGCTTTTGTCCTTTTTGACATTTATATCTTGTATGTGATCAGAAATTTATAACTCAAATGAACAATGTTCATGAGACT
>449115 NS=5 contig=separate
CAATGACGTGGAGAATGATGGCACCTTTCCTTCGCTCCTCCAGGGAAAAGATGTCCTTCGGGTAGTCTCCCTGGGCATGCTCAGTGCTGTTCTCGGCTTGGTCTTCCTGAGAAGCAGGTGGCTGTGGGGTGTAATCGCGGNNNNNNNNNTGCTGCTCTGGGGCCACCCACTTCACTGGCTTCTCCTCTGTGGCTCCGAGAGTCTGTGTCAGTAAAGGCACTGATTGAAAATGGGACAGTGCTCACAGCCACCAGGCCCATGACAAGACCAATGACACGAATTAGCTTCAGTTTTTTCCTGGCATTAGACT
>449116 NS=98 contig=overlapped:68
CTGTGAGCAAAGATGAGTAACACAGAACCTAAAGAGGGGAGAAACGAAAGTACTTTGACTCCAGGAGCTGAGGAGGTTATGCTGTTTCATCTCCTACTTTGGAAAAGGGAGAAAGCAAATGTGAAGCGAATGACAACAGACATAGAAGCCTTGACTGTCCTTGAAGAGAAGCAGATTCATGTTTCTCTGCACTAACAGCACTGCACACATGGGACT
>449117 NS=105 contig=overlapped:111
CAGTGTTTTCCCTGTTCAATTGGTTTTAACCAGATGTCTTCTCCATATGACAGAGCTAGGCTTTTCTCAAGAAGAAAACTGCAACTTTTTGGCACACCAGTCTTTAATGTTGGCTGTGAGTCTGTAATGGCAATTAAGTAGCTTGTTAGATGTGTCTTCTTTGACATGGGACT
>449118 NS=74 contig=overlapped:101
CGATGCCTGGCTCAATAATGTACAGTTTTAAAAAGAGTGAACTCATGCTACACAAGAGCTAGGACACAGGTCTGTATCCTGAACTCATTTCTCTGTAATCAAAACATAAATCTCATAAAGCATTATGGCTTGTTGAATGTTACCTATTCGTATATTTCTCCATTTCTGTCTATTCATGAGACT
>449119 NS=72 contig=overlapped:106
CCATGGCTCCATTGCTTGGACCATCTGTTTCCTTCTAGGAGTCTCATTGAGAAAACCTACCACCCAGCCTTCTAGATCCTTCACTAATACAACCATATCTCCCATCTGCCTTGAGGAAATGAGTGTTCATTTCTCTAGCCGCCTGTCCTGAAGGAGAATCAAGCTTATCCATGTGACT
>449120 NS=4 contig=overlapped:139
TGATGCAAGTCAATCAGGTCTTAACAGGAGTGGCTGCCACTGTCTTCTTCTGTGGCATGGTAACGCTGCTCCCCCCTCAGAGGGAGGTGATCAAAGAGCCAGCCACTGAGTTCGTGTCAGAGACAGTCCCTGTCCCCATTAGAC
>449121 NS=85 contig=overlapped:113
TGATGTGGCTCTTTTGGGGATCACCACTCCACGGTCTAACTACTCACTGTGACTCCAGACTGCAGCTACAGCTTCTTCTGGAAACTTGGGGCAACAAAGCAGCTTGACTTTCCCAGTTGTACCTAGAAGGATCCTTGAGGCCCCAGCTCCGTGCTGCCCAGGCACCGGACT
>449122 NS=16 contig=overlapped:66
CCATGTATGCCCTTCCTCAAGTCCACTGATAGGGGACAACTTCCTCTCCTTCCTTCTGTAACTAGTCTATCATATTTCAGCAGGAGAGGCTGCATTGCCATCTTCTGTGGCCTTATAAGGCTGCTCCCCTCTCAGGGAGGAGGTGATCAAAGATCAGACTAATCACATTGAGGCAGTCTCTCTTCCAATTACTATGGAACCCACTTAGACACTGGACT
>449123 NS=20 contig=overlapped:53
CGATGCCCTTCGGGAAGCATGTGGGGGGAATTGGATGTATGTGCAGATGGATTCGAACTCTGGCAAGATGATGCCTTAGGTTGATGTTCTGTTTTCCCTTCCCTTAAAAGAGCCGGGGTACTTTGGTTGGGATAGTGAGCCCCATCATTCTGAGTGCCTCTTCCTTCTGAAGAAAGCTGAAGGGCAGGAGGGGGAGCAAGACGCAACTGTGATGCCGGGGTCATGGGACT
>449124 NS=89 contig=overlapped:35
CCATGGGACTGTGGTACTAAGGTCCTTGACATGGCCACACCCATATTACCCACATACATTCACCCAGGACATCACTCCCTCCTTACAGGCCACATTCTGTGGCAGAGTCTGCTCCCTTTTTGTGGGAGACCCCACGCTTCTTCTCTACCATAGGTGTTTTGTGAGCTCTTTTTCTGAGGCCACTGGACTCTCTCCTGTTCATCAGTTTGGATGAGAGCTTCCGTGGGTTCCACAGTGAGCCATGCGACT
>449125 NS=11 contig=overlapped:86
ACGTGCACTCGCTAAATGTAAATTTTTATTTGTAAAATCTAAAGAACACAACTCTCGAAACCGGAATAGATGAGAAAGCAAATTCTCCGCCAGCTCCTCCGTGGGTAGCCACATCGACACCTTAACGCTACTCAGGCAAGAACAACTTCCCGTTATACCTCTGAAGCTATAAGAAAGTAGGGAAGCTCCCACATGACT
>449126 NS=60 contig=overlapped:86
GGATGGCTGCCTTTCCTGCCAAGGTACCTAGGCTGAGGTTCAGCCTCCTTCATCCAAGGGAAGAGCAGGCCCAGGAAGGACACAGCCGAGTCTGGGCTAGCTGCCTGGATTCGGAGTGGAAACACGAGATGACCAGCGGACTCTTGGTGGGTAATCAGGGACGAGATCCATGGTGACTCAGGACCTGGGCACTAGACT
>449127 NS=85 contig=overlapped:38
CGGTGCCTGGCATATGACCACACCAGCACAATCGGCATAATGGCAGCTGCCACTGTGGTCCTTAGCATCCTCAGTATTGCTATGGTGACTTTCTTAATCGTTTCAGCATTGAGTAAGAACTGCCCCGAAGACGAGATCCTTACGGTGTACTTCTTGTGCGCCAAACACTCCTCTCCACAGTTCATAGAGTCTCTACCTCTTAGTCTCACCTGCGTCTGGCATGATATGGCTGTTGAACACCTGACT
>449128 NS=117 contig=overlapped:77
AGATGCTTCTTTCAGGGAAGAATGACATCCAAACCATCCTTTTCCTGGATCCTTTCATTATTGTAAGGCTACCCTATCTGGTACCTTCTCCAGCCTCCAAGCCACATGCCAACAGGGACAGAAGCAGAGAAGTCATCACATCATGGGAACTCTCTGTCCACATACAGACATACACCTTTTTGTCAGCATGTCCTGAGACATAGGACT
>449129 NS=95 contig=separate
ACATGGTGCCATGTGCTTCCAGATGGGCTAGGAATTTTCTACTAGGCAACCTGTACTTATCACCAGTTGTATACTAGGGAGAGAATGTGCTAGTTCTCAATGTTCCACATGTTATGGGAAGGAAGAATCCAAGAACTGGAGGGATAGATNCAGTCAGTAAAGTGCTTTCCTTTCAAACATGAGAACCCACAAAAACAGAGCTTGAGTGTAAGGGTACACATTTGTAATTCTGGCACTGGGGAGATGGCGGCAGGCAGCTCAGGAGCGAGCATAGTTTGAGACTGCCATGCGACT
>449130 NS=28 contig=overlapped:27
CAATGCCAAGGCAACTCCCTGCTTAAGTAAGGAGACACACTCCTACTCAGCAGACCTTGCAAAGTTCTTGATTGAGTGTGCAATCTTAGAAATAGTGATTGACTATTCATACAATGTTGCACCTCTCCACTCAGTTGATATTTAAATGATACGGAAGGACTGTGGTGAAATTCTATGTAATCAGAGTCGAAACAAATATTATGTAACAAATTTCACAATATACGAGCGATTCACGTTAAGTCAAATTTCACATGACT
>449131 NS=119 contig=separate
TGATGCCTCCACATTTACCATCAACATTGCTCTAAATAATGTCGGAGTGGATTTTCAGGTGATTATGAAACACATTTAAAACATTTTTTTCCGGAACTGTGAGATTATGGGAAAGGCTGTGTAGATGGCACGGTCTGCATNNNNNNNNGATAGCTTGATGTATTTGTTGATATGTTTGTTTGTGTTTACCTTTTTTAGGGAGGTGGATGCAAATTCCTAAGATATAATTGCTCCATTGAATCTCCACGAAAAGGCTGGAGTTTCATGCATCCTGGGAGACTTACACATCTGACT
>449132 NS=73 contig=overlapped:102
GAATGCCTTCAGCAATAGTGATTTGGGTGATCCCTTCCCCTCAGCTCAGTCTTTTTAAATTTGATTTGGCTTGCTGTACAAAGCATATCTTTCTTTTGTAATTTTAAGAAATGTCACTTATAGAAACATTATTAGGTCAGCTTTCCAGTTCTGCATGTAATGAGCTAGGAATTCACCAGACT
>449133 NS=55 contig=overlapped:80
GAATGATTCAGAAACACACAATAAAAGCTTCCAGAAACCCATCATACAGAGAGATACAACAAATATTTAAGTCACTTATTTCCAATCCTTCATCTCTTCAAAGCATTAAGAAGAAACTGAGGAACAGGAGACACATTGTGGACACCATGCTTCCCTACATTGTGGTCACCATGCCTCTCCACGGTATCTATATAACATGGGACT
>449134 NS=96 contig=overlapped:81
ACGTGAGTTTGCACGAGCAAAGCTATGTCTGAAAGTCACTCACACAAACTAAGAAGTCAAAGAGAGGCTGGGCAGAGCCAGACCCCTGCTTGAACACCTGCGCACATCAGACAATACAGCCAGCTCTCTCCTCCCACTCACGGAAAAAGAGTCTAGACAGCAGAGAAAAGAAAGCCTTTCAAGGCTCCAGTACTCACTGGACT
>449135 NS=9 contig=overlapped:85
ACATGCACATACGTACGCATGCGCCCACTCCCAGACATACACATACACACAAGAATAGTGCAGCAGGGGCTGGAGAGATGGCTCAGAGGTTAAGAGCACTGACTGCTCCTCCAGAGGTCCTGAGTTCAATTCCCAGCAACCACATGGTGGCTCACAACCATCTATAATGAGATCTGGTGCCCTCTTCTGGCATGCGACT
>449136 NS=64 contig=overlapped:69
TCATGTCTATCCTGGTCCGAGTTTCTAGCCTGGGAGTAGATATCCCAGTCTCTTTGTTTACAGAGTCCAGTTACTTAAAACAGTGGGTCCATTTTGGGCCTCCAATGTGAATATTTCGCCCTAATTATCATGTCTTTCTCCGTGGCATAGAGCAGATGTGAACCTCAGCAAAGCTTACATCCTGGGCCTTGGTTTCCTTATCTGCTCACAGGACT
>449137 NS=35 contig=overlapped:50
ATATGAAAACTCAAGGAGATGCTCGTGGTAGCCAAGAGGTGGAAATAGCCCAAATAGAAACCAACTTATGAACACTGAGATAGGTAAAATGTGGTAAGGTCAAGGAAAGCAATTAACGGTTGATACTGTAGGAGTTATTTTCCCAGTTTTGTTACAAAAGATTTGACAAAGGCCACTCAAGACAGAAAGGGTATAGTTGGGCTTACAGTTCAGGGAGACCCAGTCCATAGGACT
>449138 NS=59 contig=separate
AGATGCCCTGAGAGAGCCGGGTGCTTTCAGGTGTGGAAAGGGCTTGGATAAAGCCAACAAGGGCATCGAGACAGCCGAGAGGGCAGCTGTCCAGAGCAACTGCTGAAATGGTGTGAGGGACCTAGAAGCTGGCCCCATGCTGTGTGTGTGCAAGGAGAGATAGCTGAACTAGCCTGCACAGAGAAAAGTGTTTCCTCCCTGGAGAACACAGATGCCCAGCTGGGAAGGCCTGGGAGAGCGCTCCTGTAACCAGGAGGGTTTGTGTGCAAGGCATGCAGAACATGGCACGTGACT
>449139 NS=24 contig=overlapped:94
CTGTGTTATTGCCTTTAGCTGTCCAAACTGAGGCATGTAGGGCTAACCACCCTTCTCTCAAGCAGGCTCTCTATTTGGCCCTTTTAATAACTGGTTCCTGACACTCTTACTGGCTTTCGCCTGTTTCATGACATCATTCTCCCTCTCAGCCAATTTGCACCTGAGAGAATCTTGAGGTTTCCACAGGACT
>449140 NS=25 contig=overlapped:132
CAGTGTTCGAGAGGTCAGATATAGACAGGGTGCTGGGAAAGCCCACCCAGGAGGGCTGTCAAGAGAGAAACACTGAAAAACTGTACAGTTTGTATATTTGCTCTCACACTGGGAAGTAAAATAAAGTGAGGCAGAAATGGTTTCATTCGACT
>449141 NS=68 contig=overlapped:86
AGATGGAAGAAGATCTGCAGTAATATTGTGGTGATGCCTTACTCATTTCAAGTCCTAGATAAGCCATAGGTTTCCTCAGCCTCAAATCCTGTAATTACCTGTATTAACTGCTGCATTTTAACTACTTTTAAAAGAAAATGAGAAACAGCTCTTTTGTTTCAGTATAATCCAAAAATCACTCTCCAGGCACATATGACT
>449142 NS=51 contig=overlapped:66
TGATGCCACCTGCTTGAAAGAAGCAGCAGACCTCACAGGTTGAAGGTCAAGCCTGGCCCCAACTTCAGAACATAAAAGAACCAAAGTCCACATTTTCTCCTGTTTCTGACTGGCTAAGAACTGTGGTCTCTTTAAGGCTCTCTTCAGAGTCAATTAATTTGCTTAAGCAGTTCTCAGGACCTAGGAAGCACTTTAGTAATTTACGAAGTCATCAGACT
>449143 NS=44 contig=overlapped:96
GTGTGCACGGGTGTAGAGGAGACTGAGACAGAGGCAGAAACAGAGGAGAGGAGAAGAGGTGGAGAATGGGGGGAGAAAGAAGGAAGGAAGAAAAGAGAAGGGCCACATGACCACAAATAATTTTCTGTGAAGGAAGAAAGTAACTGAAGTGCAACTTTTGAAGTGCCCACCCCGGGACCCACTGGACT
>449144 NS=49 contig=overlapped:83
TCGTGCCTTCTCTAGACTGTGACACATATTTCAATGTCTGGTTCTTGAAAATGATAAATGGTCCAGTCTTCTTGCCTCATTTCAACATAAGCCCAAAGGATCATCTCAGCTTCAGATCTCCTAGGGATTGCCTGTTTCTCTATTGCAACTGTATTGCAACACAGTTTCTTCTACTGTCCATATTTCCCCACTCATTTGACT
>449145 NS=114 contig=separate
AAATGGGCACAACAGGGCTGTAAACTCAGGAAATATGACCCGTCTACTACGTAGACCCTTAAAAAGTCATACTATACTTTGGTAGTCTTGTTTCCCAGCCCCAGTTTATGTACTTAATATTTTCTTTGTTGAAAACAGACNNNNNNNNNNTAGCCCAGGATGGCTTCAAAGTCATGATCCTCAGATTCAAGAGTGCTGTAATTATAACCGCTCTGCCCATTCTGTTTCTTTTTTAATTGTTGGAAACTGTACATATTTATAGTGTGCACATGTCACTCTGAAATACATACGACT
>449146 NS=112 contig=overlapped:7
CTGTGGTTTGGCTGAACATATGAAAATGGTTTATGTTATTCTAAATAAAATAAAATAAGCAGAGACACTGTCTGAAGGTATCCAAAATGAATGGATGGAAGATGAAGAGACAAGGAGCTCTTATGCTTTCTCTACACCACCACCAGTTGCTCCCAGAAGCCTTTTTGTTCCTTCTTTTTATCCCAGTCCTTCTTACTGGTTTGCATGTATGGCTCCTTCTCATCAAAGATCCATATTAACTTCATTTAACACAGCGAGGCACTGAGGACACAGGACT
>449147 NS=45 contig=overlapped:121
TGGTGTGTTTGTCTGCATCTTGTGAGAGCTCCAGCTCAGGAGGGCGCGGACCACACATGATGACGTTCCGCCTTGTGGATGGCTCAGGGAGTTGCCAGAGGAGACCACTGGGGAAGGAGTTACAATTGAGACCACCCACCTCAGGGTACCCGCCCACTCGACT
>449148 NS=82 contig=separate
AGATGACATCAGTCACTCATAAATTTTGTCAACAAATGCATAGTAAATCACGTGCACCCTGTCTGTGGAATCTATTTTGAGTTAAGCACATTTTGCTGTTCCTGGGAAGAACAAACTTCAGATATTGCCTTACCTTCCAGNNNNNNNNNNTGTGGTACCTGAAGAACTATTTTAAGAGGCGCCCTTCATGTATCTGTGTAAATCTGATAGGAAAGAGGGCTGGAAGAAACAGCAGCAGAAGGGTTCTTCCCTGAGGTTGTGGGCAGCATTGTGTGGCTCTCAGTACATGCGACT
>449149 NS=77 contig=separate
ACATGCAGTACCTCCAATAACAATAACAATCATTGATCATTAATATCTCTCAGTATCAATGGACTTAATTCCCCAATGAAAAGAGAAACAAACAAACAAACAAACAAAACAGACATCAACAAACCAAATTATCCAGTCAANNNNNNNNNNAGGGTATAGATCAAAACAGAGAACATTTGACAAAAAAAAAATCTCAAATCGCCAAGAAGCACTTAAAAAATGGTCATCATCTTTAGACATCAGGGAAATGCCAATCAAAAGAACTCTGAGATCCCATCTTACACCCATCTGACT
>449150 NS=86 contig=overlapped:22
ATGTGAGGCCTCAGTTAGGGAATTCTGAGACAATGGCTACATGGGGAGACAGATAAGAAAGTTCCGTGATGGGGGGGACACTAGTGGTTATTCATATCTGGAAGGATAAGGTGATTAGCTCACAGGAGGAAACAGCATTGAATTTGGCCTCCTGAACGTGTTCTCTTTGTCCCAGCTCTGATGATGTTAGTGAAACCATGGTACCTCAGAATGCCCCTATCTCATTTCATAGAAAAGTAACGGCCGCAAATTCCACTAGACT
>449151 NS=11 contig=overlapped:78
AGGTGTCATCCACCCAAAGAGCATCAGACCCGTCCGATACCTTTTTCTCAGAGGCGGGACCAAGAGCAACAGAACAAGAAAATTTGAACACAGGGAACTTCCCAGAGACTCATACTCCAACCAAGGACTATTCATGGAGATAACCTAGAACCCCTGCACAGATGTAGCCCAGGGCAGTTCAGAGTCCAATTGGGTTACATAGGACT
>449152 NS=49 contig=overlapped:96
AGGTGACTGCGTGGAATCCAGCATGAACCCTATTGCGTCATTTGTGAGTTTCCTGCTTTCAGACCTGCAGCTCTCCCTTTTCTCCGTGATGTAGAAGGCCTTAAGAGGCTGGGGTTGAAGTATTTTATTCTAGGAGACAAGAAAGCTCTCTGCCCAATGCTGTGTCAGGTGTCTGTGCCCACCTGACT
>449153 NS=24 contig=overlapped:68
TTATGCTTGCGGGCTTTCCAAGCTTTATGCTAATCATCTTCTGCCCCTTATGCCTTTCTGGGCTGGTGGGAACCAGCCCTCCAGACAGCAAGAGAATCACATTCTCTGAAATGCCTGTGATAAAATGTTTCAGACATCATAGCATTTCAAATTTCACATGTTTCTGGATGTGAGATGGTCAGTCAAACAGTGTCTTGGGGTGGGACTCATTAGACT
>449154 NS=52 contig=overlapped:121
GAATGGATAGCAGCTGCTGCTTTTCTCTTCACACTCCAAGGCTCTGCACTTTGCTCCAGAAATGTGACCAAGTATGGCTTAGAGAGAGCAAGACCTGTTTGGAAAAGGGAACAAGATGCTTGGCTGTTTTCTCCTGGAAATTAACATTTGAACCCATTTGACT
>449155 NS=114 contig=separate
CTGTGGGTCATCCTATGGTGGATGGGAACACGATTTCTTATTAGAACAGTAGCTGTTGAGCCTTAGCGCAGGCATGAGAGATACGTTTCTTCTTATAGATCCCAGATCAGTCCTGATGGATAGCAGTAAGAGTTTAGCATNNNNNNNNNNTAGCATGTCATATAACTGCTCAGGGACAAGCGACCAGATTGTCTGACAGTCTCAAGTGAAAGCACTAACAAGGGATGCTCAGGGTTCCTCATCACACATGGAGAGAGAAGCAGGTAAGAAGCTGGACTCACATAGCACAAGACT
>449156 NS=22 contig=overlapped:39
TGATGGACTATACCCTGGGGTTGTGAACCAAATAGACCCTTTCCCCCTTAATTGCTATTGTCAGGCTTTGTTGTCGCTGTTGTTTTAACCACAGCAATAGGAGGCAAAACTACAGCACTGTTCAAGATCCCAAGAACCCAAGTAAAGTTGGGCAGGCATGGTGGCCTGCCAGCAATCTCAGCACTGGGGATTTGCAGACAGGGAACCTCCAAGACCAGCTGGTTAGTCAAATTAGCCACACGACT
>449157 NS=74 contig=overlapped:24
ATATGAACATAAAAGTTATAACTGAAAAACAGGGAAACGGAGCGGAAGATTGAAGAGAAAGACGTGAAAGAAGCATCTCTTGCAGATTTGATGTATTCCACACCCGAGTCTTTCGGGTGTGATTTTGACCTATATTAGAGCTGGAAAAAATCAAGTGACTGCTGACCTGCGGTATTTGGATAGTTTGGGTGAATGTTGGGTCAAATTCCTGTTTGAGAGCCTAAAGAGAAAGTAATGCTGGCACCCAGGGACATCAGACT
>449158 NS=74 contig=overlapped:32
TGATGTTCGGGACATACTATCTCTTGTGGTGGTTTGAATGCTTTGTCATCAGGGAGTGGCTCTGCTTGAGAGGGATTAGAAGGTATGGAGGAAGTGTGTCTCTAGGGGCGGACTTTGAGGTCTCAAAAACCCAAGCCAAGCCCAGCCTCTCTCTCTCTCTTCCTGCTGCCTGTGGATCCAGATGTAGAACTCTCAGCTACTTCTCCAGCATCATGCCTGCCTGTGTGCTGCCATGTTCCCTGCCACAAGACT
>449159 NS=120 contig=overlapped:113
GAGTGTGGGCAATTATGCGTACGACTTGACAGTCCTTCTTCATGCTGTTGAAGTCCTTCTCCAGTTGTTTCTTGCCCATGTCATCCTGCCATTTACTACAGTATTTGGTAAAAGCCTTCTTAGATTTGTGACAGTTCCTTAAGAAATGACGTTTACACTCATCACTGGACT
>449160 NS=57 contig=overlapped:134
AGATGACTTGCCTGGTTCCCCGCCCCCAGCATAAGGTTACTGGCACCTCTAGGGTTAGCAGGTCAAACATGAGGTTAGAACTTGGGGGTCCTGACATGGGCGGGGGAAGTGCTTCAGGCTAGGCAGGAGTCTGCAGCACCACATGGGACT
>449161 NS=32 contig=separate
ACATGGTTCATAGATACCAAGACACATGCATTAAAATTAATCAAATCTTTAAAATGAAGGTGCTAGAACTCAAGATGTTGGCAGAATGCTTGCCTAGCATACGTCATGCTGCAGGTTCAATCCCAAGCACTTCCTAAAAANNNNNNNNNNCATCCTTAGCAACATTGTGTTCCAGGCCAGTATGATTTGCATGAGATTCTGCCTAATAGCAAATAAAATAAACAACAACAAAATAATAAGGTGGAGAAAGACTGAGGAAAACACCCTCTATCACCCTCTGGCTTTCACAGGACT
>449162 NS=15 contig=separate
TTGTGTTACTCTCAGAGAACTTCCTGGCTGGTGTTAGTTCACCATTCCCTACATATTCATCCACTGGACTAAAAATTTCTTGTGTAAAGTGAGGCAACTGAAAATAGTAAATGTTGAGAATCAGGATTATCAATAAGTCTTNNNNNNNNNNTATTTACTTTAAATTCCAATAGTAATCCCCCTCCCTTCTCTGCCCATGACTACCCTCCGTTCCTATTGCCCCTATCCTCTTTCCCCTTCAGAAAAGGGAGGTCATTTCCATTGAGCTAGTTTTACAGTTCTGTTGCATCTGACT
>449163 NS=31 contig=separate
ACATGCACCACACACGTACACAGATGCAGCTTTCAACATACATGTATGATTAAATTCCGAATGACGCTTAGATGTTTAGGCATTTGATTGTTGTTATTAACAACTAGAGTAGGAGCAGTGGTGAAAATTTACAATCTCAAGAAGTCATTACTCAGGCCAGTCTCTCCGTATGATACGAGTGACTCTGTCCTAATTTTAGAATCTTAGAATCAATCGCTCAAAATTAGCAGTTGTTTGGTAATGACAAGTTAATGTCAGGGGGAATATGGTCGGTTTATGTGGGGCACATGAGACT
>449164 NS=20 contig=overlapped:125
CCATGCAAGCTGAGCACTGAACCCAGGCCTTTGTGCTTGCTAGGCATGTGCTAAATCCCCAGTGCCTTTTTCTTTTCTTTTTTTCTTTTGTCCTTTTTCCCACCAGAACTGATAGGTGTGTGAATATTTGCTTTTAATATGTCTGTAGGCCATGTGACT
>449165 NS=25 contig=overlapped:77
CTGTGACAATGACACTATCTGACAAAAGCAATGTGAGAAAGGGACAGTTTACTCTGATTCATAGATGATGTAGTCTGTCATGGCAGGGAGCTTGAGGCTGGTCAGGTTGTGTACAGAGTCAAGAAGTAGAGAGGAACAGAATGCTAGGGCTTAGCTCCTGGATGGACTCTTCTTTTAATTTAGTGTGCACTGGTATTTCACCTGCATGTGA
>449166 NS=1 contig=overlapped:115
ATGTGCTGTTCCAGGTGAAGACTTTATAATTAAAAAGCAACCAAAGGAGCCAGGCATAGTACTGCATGTATGTAATGCTATCACTCAGAAAGCTGAGGGAGGGGGATCACAAGTTTGGAGGCCAGTATGAGCAAGGAAACAAGGCCATGACAAACTTCACAAGAC
>449167 NS=97
GCATGTGGTGATTTAAATGAGCATGACCACCACAGATTCATGTATCTGCATGCTTTTTCCCCAGGTGATGAATTATTTGGGTAGTATTAGGAGGTGTGTCTTTGTGTGTATAGGTGTGTGCTTAACCAAGTTCAATCTGTGC
>449168 NS=87 contig=separate
ATGTGTTCCCTCACTCACATTATGGCAATTGGGTCTTATATTAAAATTTAATCTTCCATGTGCAACAGCTTTCATTGCTTTTTGCAAAATGCAACACAATGCAATCCGCAGCAAAGGAAATAAAGCTTTGATGGTGCTTGNNNNNNNNNNGGTTAGCCATGCCCGTTCTCATTAGTTTCTTGAAGTTTGCCTTTGCTGAAGAATTGGCGGGAATTTGATGGAAAGCCAAACTCAGTACATTGTGTCAATCAGAAACAATATAAAAGAATTTTTAGTGGAAGCCCACATGGGACT
>449169 NS=56 contig=separate
ATGTGGTGGTCAGAGGACATGGTCTCCTTGACCGTGTGGATCTGGGGGATTGGACTCAGGTCATCAGACTGATCCACTGGCCCACCTTGTTGGCTCCTTTTTCTGGTGCTGACAATGGAAATGACAGCCTTGTGCACAAGNNNNNNNNNNTTTTTTTTTTGCTGTAATTGGTAGGAATCTTTTGGGTCCTTAAAGGCAACAACAAAAACTAAACGTAAGTTAACTTTGCAAAAGATTCTCTTGTTTCTTCACATGGATAGCCAGGCAGCAGAGACACTTCCAAGCATTGGACT
>449170 NS=91 contig=overlapped:109
GGATGCTGGAGAGGACAAGTAAGCGCCTGCCTCCCTTCGGGGCCACGGTGGGCCCCTCCAGACACACTCCTCACCCTGACACGCTCCCTGCCCACAGGTTTGAGATCAACTTCTTGACCGACTCGGGAGACATTGCCTTCCACGTCAAACCCCGATTCTCCAGCGCCACGGGACT
>449171 NS=52 contig=overlapped:109
ATATGCACACACACACACTTCACAGACGAATAAACTAGGGGCTAAGTACCCCATGCTTTCTTTCCCTCCCCCCTAAGCACGGTGGTCTTAGCCATCCCTAGGTGGTGTTCCTCTGACGGGATAACATCAGAACCTCCATCTTAAATCATGGAGGCCTATGGTGGCTACCACCTGACT
>449172 NS=16 contig=overlapped:72
ACATGTGGAGGCCAGTTGTTGTTCCTCAGGTCCCATTCAACTTGGTTCTTAAGATACAGTCTTTATCAATTTGAAGTTTCCCAAGGTTAGGCTGGCTGGCCAGTGAGCCACAGTGCCTGGCCTTTTGTGTGGATTTTGGGGGGTCAAATTCAGGTCCTTGTGCTTGTGGGGCTATCCCTTCACTGACTGAGTATCGCTCCAGCCATTTGAC
>449173 NS=11 contig=separate
GCGTGGACGTTTAAAGCGTGTGCCGTGTGCCATGTGCCGTGTGAGCGCTTATGGGCGACCACGCCTCCCCGATGGGTACAGCCCGAGACTGCCTGTTGCAGACAACTCCTATGAAGACTCTTCCTCCGTGCGCTGCGTGTNNNNNNNNNNCCCTCCTTCAGAGCACACACGGTCCACATGATCCTGGCTTCTATCTCTATGTCTGTGTGTCTGCCCTTTCCTTATTCTGTTGCTGCCCTTCGTCAGGGTTCTGGGACCTAAGCTGGTAGTGTGTCAGACAAGAACCACCGGACT
>449174 NS=102 contig=overlapped:116
CCGTGGCCCGGCAGCCTGTGTTTTCCCAGGATCCTGCGGGCAGCTCCAGCAAAGCACCTACGGGGGAAATATTTCCTGTGTGCATGAGGGGAAATCACCATCTTGAAGCAGAATGGCGATAAGATCTGCAAGACTCTCATGAGCTGGGACCCGTTAACACATCTGACT
>449175 NS=34 contig=overlapped:39
CAATGTTTGCTTATTACTTTCAGGTTCAGCATTAACTATTAGGTCAGTGGGAAGCTCTGGCCCAGCATAGGGATACTCTAGTCTATAATTAATCTCCAGCTCTGCAAAAACAAGCATGAAACTGTTGCCTCATGAAAGAACCCATTTATACTTTTTCCTATGCCCACCTCCCATCACACATCTCCATTCACCTCCCTCACCTTGCTCCATCTCCTGTGGGCAATGTTCCACAGGACATGGGACT
>449176 NS=105 contig=separate
CTGTGCTTTTGAAAAGAAAAATCTGCAGTTGATACTGATGTGTAGTGCCTTGCTCAAGGACCCATGTGACATGTTTCTGTTCGGGCTTTGTTCCAGTGGAGGAAATGTGGCTTTGCAGATAGATTTGCATAGCTTTCCTTNNNNNNNNNNAAGTTTGAAATATAGAATCGAACAGACTCATTTCTTTTTTTGCTTTTTTACCTTTGGCTGCCAAGGACTGTATGGCCACCTTCTAACATGGTCATTTTTTTATCTCAGCTTGATATCACTTATCTACTGCTGTTTCACGTGACT
>449177 NS=34 contig=overlapped:98
GGGTGCTGGGAACCAAACCCTTGTCCTCTGAAAGAACAGCCAGAGCTCTTAATCACTGATCTATCTCTCTAACCCACCTTCTCCTTCTTAAACCATCCAGGACCTCACCTCAGGGAATGGTGCTGCCCACAGTGGGCACATCTTCCCATCTCAATTCACACTAGTCAAGATAGTCTCCATAGGACT
>449178 NS=65 contig=overlapped:114
TCATGGAGACACTTCAAGGACTTGCTGGCACTACAGTCATAAGGCTCTACGCTCGGGCTCCTCTTCACACTCCTGGTACCTCACTGTGTGGCCCAGACTCAACTATCTTCTCTTGTGATAACAAAACCTTTGGCACTGGTATATCTGAATCATGATTCAGTCATAAGACT
>449179 NS=113 contig=overlapped:83
TGATGTGTTTCCTATCTATGTACCTCTCACTCACATCCAATCAAGCACATCCCATAGAAACAAACTTGTTTAGTGGAACAAAAACATGTCACTTGTTATTTTCCAAGAAGCACAGCCCCCAGCATTCCAGAAAGTTATCTGTCCATTAGCAAGTGAGGCTTAACTTTGGGTTAAGTTAACTTTGGGTCTTGCCATAGGACT
>449180 NS=88 contig=overlapped:111
GCATGTGAAAGGCTCTGAGAAATTCTGCAGTCAAGAAAAATCCCTGCAGCTCTTTTTGTATAATTACCAATTTCCTCCACTGATTTTATCTCAGTTCTCTTTTTGCATGAGATGCTGTTGGTCAGTTGTCTTTCTCTACCCACAGGTTTGGACTGTGCACAGGACATCCGACT
>449181 NS=25 contig=separate
CTATGAAGTAATATTTATTTCATGGTGGTTTTATCAATAGTGATTATGAAGTAATATAATGAAAAGGGAAAGAATGGAGAAGGGGTAGAAGAAATGAATCCACATTATGCTTAGCCCAAAAATTAAATTGAAAGTTTTTGNNNNNNNNNNTAAATACACAAGATTACATTACTACTTATGTAATCACCTGTCAAAAAAGCTGTGATAAAAAAGTACAGCGTAAAAACGGGTAACCAAACTGCAATGAACAGGGTATGTATGTGCAGGGTTAGTGACATGGCGGACCACTCGACT
>449182 NS=8 contig=overlapped:116
AGGTGTACAGATATTAGTTGTGGTATTTTTAATCAATGGAATACTACTCAGCAATTAAAAGCAAGGAAATCATGAAATTTGCAGGCAAATGGTGGGATCTAGAAAAGATCATCCTGAGTGAGGTATCCCAGAAGCAGAAAGACACACATGAGATATACTCACTTGACT
>449183 NS=96 contig=separate
TAATGCAGACAAGGTTCTTTCACCCCCTCACTTTCAGAAACATTTACTAATACAAATGTTCTCTGCCAAGGTTGTTTTTTGTTTTGTTTTGTTTTTCATGGACAAGACTGAAAGGTATCTTCTACCTGCTACATTTCTTTNNNNNNNNNNTCTACAGAAAATACAGAGACAGATAACACAGGTTATTCAAAGAAATTCTGTCTCTTGGTTTTCTTGCTGAGAGTTAAGAATTGGATAGGGGATGGTTTGTCCTGGACATTTGTTAAGAGAAGTTATGTATCGGTCCACTCGACT
>449184 NS=42 contig=overlapped:98
CAATGGCCGACAAAACAAAACAAAACAAGCCCAAAATTATATTTTCCAATAAGACATTTCCCAAAGTTCCTGAGATGAACCTATCCAAGAGTCTTGATTTACCATTGCTGGCATTTTGGATTCTACAGGCATTTTCAAAAGCATTGATTCTGTTACTATTCAAAGGAAGCCCTTTAGCATGAGACT
>449185 NS=17 contig=overlapped:31
CCATGCTTAGTGAGGAGTTTGTCTGGCAGTAGCTTTCCATTCACTCCTATAGTTAGCTCTTGGCCTTGATCCTGTGTTCAGAGCTTTCTCTGATTAAACCTAAAATCGGGTTTTTGCAGATTAGGCCCTGGGATTTGTGACCAATATTTTTTATGGTACAATTCACATAATGTACCTCTGACCTTTACATCTGTTTTCAGTGAGCAGTTCTGCAGCATTAAGTACACTGGGGCTCTGGGGCAAGCATGCGACT
>449186 NS=38 contig=separate
ATATGTGGATATTAGTCATATAACATAGGATAAACATACTAAAATCTATAGTCCTAGAGAAGCTAAACAACAGGGAAGACCCTAGGGAAGATGCCTAATACTCCTTCAGAGGAGCAAACAGGATAGACATCAGAAGTAGGNNNNNNNNNNTCCATCAGAGTATCAAAGCAGATGCTGAAACTTATAGCCAAAGTTTGAGCAGAGTGCAGGGAATCCTATGGAAGAAGGGGAAGATGGATGATAGCTCTTTTGACCTAAAATATGGCCCATGGTTTTCAAGCAATACATATGACT
>449187 NS=12 contig=overlapped:71
GTGTGGTTGAATGTGTTTCTTAGTTTTCCTCAGTTTCTTTTGTTTTCTTTTTTATTGCCTTTCTGATTGTTCTGTGACTGGTTAAGGACGGGCTGCTAACCTTTCTAACTATATTTGCAGGTTTTTCATTTCATCATTCAATTTTACCAGTTTTGCTTAATATGACTTGGAGCTTTTTTGTTTGGTGAATTGATATGTGTTTGGCATTTGACT
>449188 NS=106 contig=separate
AGATGTGCTGAAAGTATAAAATACATAGCAGATTTCAAAGATGCTGTATGGAAGGGGAAAAAAAAGAATGCAAAATAGCCCCGACGTTTTGCCTAGACGACATATTGAAACGGTTAAGTGGCCTTTTGTTGTGGCTCTTCNNNNNNNNNNAATCCGAAATTACACGGGGATCTTGCATTCTTCCACCGAACTGCTCTGTTCTGTGGTGTTTGTTCAGTCCTCTGCCCACCAGAGACCAGATTTCAGCAGCTGCTCAGATCCAAGGTGTCCCAGCACCTTTGAGAGCACAGGACT
>449189 NS=93 contig=overlapped:125
GTGTGTCGCTCCCTCTGTTATTCCTTCCTGTCAGAAATAGCCTTCAGGGTTTCTGGAGGGAGAGCGTGTCTGTCCAGCCTAGCATGAAAAGGCTGTCTTGGCTTTTCAGGAGCTCAAGAGTCTGAGCTGGCCTGTGCCTTAGGCCTGAAGCATCAGACT
>449190 NS=66 contig=overlapped:39
CGATGTGGGCTGTTCTGCTCTATCATATCTCCCCTGCCATGAGGAACTGAACCCTTGGAAACCAGAGAGATGGAAGATTATGTCTGCCAAAGGCAGAACACTGTGTGGGAGATGCGGGTTACCTTGAATGTAGAGACTGGCTACTTGTGAGCCCTGCCCTTGGGTGTACGTCTGAGGAAGCTGACTAGTAGAACAATGTCTTTGGGCTCACTGAGCAGATAATCACACATGGGGTACACACGACT
>449191 NS=96 contig=separate
CAGTGGCTAGAGGTTTTCTAAGCTTAGGAGGGGTCCGTTCTGCAAGGTTTACCTGACAGTCTCAAAGGGGTTAAATCTGGTCAGGGGTAGAAAGTAAACAGTGCCTAAAGGACTAAGATAGCCTGAAATAATTTTGTTACNNNNNNNNNNTCAGCCAAGGCCAAACATTCTGCTGCATCTTCAACCTGAAACAGAGAAATGATTCCAGGGAGGATCAGCCCGTAGATGCAGGTGGAGACAATTCATACCCTGTAGTGAGGACTTTGTTGTTGTGGCTTTTTAAAACATAGGACT
>449192 NS=102 contig=overlapped:114
CGGTGTGGCAAAGGGCAGAAAGCGCGCAGGTCTCTGAACGCCAGCCGTGTGACAGTGCTGAAGACCTATGAAAAACCAAGGACTCTGCAGCTCAGGGCTAGCCTCTCTCTTGGGCATCCGTGGGGACTACTGTAGTCAAACCTACCCTTGTGGACTTATAACACGCGACT
>449193 NS=110 contig=overlapped:42
TAGTGCCCTTTGGATGCTGTCACAAGGTTAGCAGGGACTAGGAGAGGACAGGGACGGGATAAACACTAACAGCCCTGCAGGTCATAGGCAAATCCGGCTTCTACAAAGGCCAAATCATTTGCCTGGCTGTGGACCCTTCTGCCCTCACAGCAGCTCCGTGAGGCAAATACTTTCTCTCCCCTGGACAGAAGGGAGAGGGGAGGACAGAGAGAGGAGGTCACTCGGGAAAGTCACATATGACT
>449194 NS=47 contig=separate
TCATGGCTCCACATCCTGAGCCATAGTAGGCACACACTAAATGTCAGTTTATGACTGGAGGAAGTAGGAAACAAAAGGCTACAGCATAGATGGTTTTTGTTTGATAAGGTTCTAGAAGGAGAAGATTGCATTAGTTACTTNNNNNNNNNNTGTCCCTGAGGAACCAATAGGGTCTGGTTGAGATGGGGGAGGAGCAGCAACATATAACTGCTGCTGCTACACTTTACAGAAGAATGACCTTTATGACAAAGGAGACTCAAAGAGCTCAGACTGAGTGTGGTAATACATGCGACT
>449195 NS=70 contig=overlapped:108
CTGTGTGTCCATTTTTACTTGTGTATAATACCAGCACTAGAGTTTTCAGTCATACAGACCTAAGCGTCTAGGTCCAGTTCAGGGTCTAATTAAAAACAATGTGTCTCTGATCCAAAGCTTGGAGTCTGAGGTCCTACATTTCTAAAACTCAGGATGAGCTGGTATGCCATCAGACT
>449196 NS=86 contig=overlapped:109
GTGTGCCTCAATTCATGCACGTATTTTTTGAAAGGCTTGGAAAACTTCATAGCAAATCAATAAAAGCTACTTAAGTAATTTCATGTACAAAAAGAAATAAAAATGTGTTAGACAAGAAAAGACAGAAGAATACATAGGAGCTGTGGGCAATCGCAAATGGCTAGTCCATGGGACT
>449197 NS=83 contig=overlapped:117
ACATGTGAGCCATGACAGGGGTCCTGGTCATGGCTGGTGTGAAGTCAGGCACAGGCAGGCGTCAAGCTGTGTTTTCCCATCGGTTCTAACAGCAGCAGAGCACAGGGGCAAAGAAAGAGGCAGAGCTTCAGTTACTAACATAGGATCCTGATTTTAATCATCCGACT
>449198 NS=55 contig=overlapped:67
CCATGGAGCCCTGGCCCCTCTGGCCATACCATCTGCTGCTGCTACCGCAGCTGGCCACAACCATCCCAGGCCTGGCAGGCTCTGGGAATTCCATTCTTTTGGTCAGCATCCTGAATCCTGAGAATCACATCCCAAAGCTTCTTTATTTTCTTTGATGTCTACGGTGATGTGCAGCAGGTGAAGATCCTGTTTAATAAGAAGAATGCACTCATACGACT
>449199 NS=81 contig=overlapped:73
GTATGTGTGTGCGTGTACATGTTGAGGCCAGAGGCCGATGTTGCCGTCTTCATTAACTTTCAATCTTCTTTCTTGAGACAGGCTCTTTCGTTGAACCCAGAGCTCATGGTTTAGGTAGGCTGACTGGCAGGTGTTTGTCAGTCATCCAGCTGTTTGTAACTCTTCGGCACCGGGATTACAGATCTGCACTGTGCCTAGCTGTCATGTGACT
>449200 NS=41 contig=overlapped:96
CTGTGCTCCCAGGACCTGCTCAGTGTCCGACAGAAGAAAGATCTCTTCCAGTGATGGCTGCTTTTATGTGTTTTTCTATCCCTCTGCAAAACGAGATTTGGGGCTGGGGAGGAGGGCTCAGTAATTCAGGTATTCGGTGTGTAAATCTAAAGACCTGGGTTTGGACTGCCAAGCACCCACATAAGACT
>449201 NS=75 contig=overlapped:90
GCATGTTCACCTGGAGCACCCATTGCTGCAGCTTGGACAGTGAGAAGAGATTTGTGCTGGAGTTGTGTGGATGGATTTTCCTTCTATCCCTTATTTAGTGACTAAGCCTGAGCCCCAGAAGTCTGGTTAGGGGCTCCACGTCAGAGCACATGGCAGTTCTGTTAAAAGGCTGAGATGAGGGTCTCCATGCGACT
>449202 NS=68 contig=overlapped:79
CAGTGAAAACAATATCAACAACAAAAATGACTATCTTTGACCTTAAGATGGTGGTGTGGAGCCAAACGCTCAGTGATTCAGAGCACTGCCTACCCTTGCAAAAGACCAGTGTTTGATCCCCAGTACCCACATGGCAACTAACAATCATCCAGTCCTAGGGGATGGAGCGTCCCCTGCTGGCACCTAGGGGGTAATGCATGAGACT
>449203 NS=78 contig=overlapped:97
TGATGTCACTAGAAGCCTACACTCCAGACTGGGCAAGGCAGAGGGATGGAGACATATCTCTGTACCATACAGGAGACTTGTCATTTGAGAGTCAAGAACAAATAAACTTCAGAACTGTTATGCTACCTAACACTGGGGGTGGGCTGTTGAGATGGCTCAGTGAACCAGGTGCTTAGGCCATGAGACT
>449204 NS=48 contig=overlapped:66
CCATGACACTTATTCTAGAAGAACCTGCAGGGAGGACTGGTTCTGCCCCTTCAGGGAGGAGCAGCCCAGCTTGGTATACCCTGACCAAGAGGAAGTCCACAAAGCACTTCCTCTTTTCTTGCCCTCTGGGGACACTGGGGGAGGGGAGAGGGTGTTATGAAACTCAACCCTCCCCCAACCTCCAGGAGGACCTATCAGCTGGCGGTGGCCACACGACT
>449205 NS=63 contig=separate
CCATGTGGAAAAACTTGTCACGCTTTGCCAGGGCCAGGAGATGAAAACATAACAGATCCTAATTAGCTAATTATAAAGCATGAGCATTTTGGAAAAGGAATCATACAATCCGGCCATTGTTTTGCTAAGCATCTGCAAATNNNNNNNNNNTGGATGCACTGTTGACTCCTCTCTAGGCTGAGGTGAATGCTAGTCATCAAAGTCTGGAATGTCATCATAGGAGTAACCTCGGTAGCCTTTGGATGCATAGTAGGCGATGCGCAAATGGTAAAATCCTGGCAGGAACACCAGACT
>449206 NS=77 contig=overlapped:90
AAATGAGAGGGTTGGTCCTTGACAAAGCTACTTTAGAAAATATGCTTAGGTGGGAAGCAAGAAAAATCTCTGAAATATCTTAAGTTACCTGTCTAAAAGAGCTTTGGAATCACCTCAGTAAAGAAAGTTTATTTGTTCATTCTTTTAGTGTCGGGGCAGACACAGTTCACTTATTTCTGGGTGAACATTAGACT
>449207 NS=34 contig=separate
AGATGTCTAGAGGTGCCCGTTAGTACCTCTCCATCTCCCTGCCTTCCTTGTTATACGGATAAGGCTCCTAGATAAACCAGCACAGAGACATCTAGAGGTGCCCATTGGCACCTCTCCATCTCTCTGCCTTCCTTGTTATANNNNNNNNNNCAGGTCCCCAGATAAACCACATCCACCCTTGGCACTGAACTCGTGCCTGTTACCACCTGTCTCTCTGTGCAGCAGCTCCCCTCTGTGTTTCATCACATTCTATCACGCTAACAGACTGGATAATGATGCTCTTCTCACCTGACT
>449208 NS=15 contig=overlapped:98
CCATGTTTCTTTGTCCTTCTCCCTTCTTCCTCTTCTTTCTTTCTTTCTCTTTTTTCCCTAACATCCAGGACAGAAACAAATCAGTGCTGTTAACAAATTAGGCACCGTTTGGAAACATCGCCCCTGAATAATGGGCAGTGTTAGAATCCAAGCAGAAAACAAAGGACAAAACCATAACATCCGACT
>449209 NS=77 contig=overlapped:31
AGATGTCCACGGATGAACAGAAACCAATATTAGATGCTTCACCTATCACTCTTTCCCCATTCAATGAAACTTGCACCCTTTCCCAAATACGTGGGTGGTTATTGGGGCACCTGCCCACTCGCCCTTAATGCTTTCTCTAATTGCCTATTTTGTAGGCTGCTTTGCATCAGGGAGTTCACTGTTCTCTGGTGTCCGTCTGTCTCACACGGTTTGCTCGGCTTAGAAGGCAGAGCGATGGAATCTACACCTGACT
>449210 NS=94 contig=overlapped:101
GTATGCACGCACTTACAGACATACTTACCTTCATACATGATGGGTGCCAGGCAAAGGAATGAACTTTGGTTCAAGACAAGGTTTATCCTACAGAGTTAGAAAAACAGAAGGAAAAGACTGTCACTCTCTCCAGCAAGCCCTGCCTACAGCTCTGAACACCCTCAGACACCTGCACACTCGACT
>449211 NS=61 contig=overlapped:64
CAATGTTGAAGTGATATGGAGAGAGTGGGCAGCCTTGCCTTGTCCCTGATTTCAATAGGATGGAATTAAGTTTGGCAGAACACTTTTTAAATGCTCCATGACCTGCTATCCTGTTCCATCAGGCACCTGATCCACTTTTTCTTTTCTGCTCCTCCCACTCCATCAATGTTCTTCAGGGAAGACGCTGCCTCTCCCACTGTGCTCACAGCCCCATCAGACT
>449212 NS=50 contig=separate
AGATGCCTTACAAACACATGAATTAAGATGTAGCACTTAGTTGGAGTATGAGTCTCTGGGAAGTTCCCTGTGTTCAAATTTTCTTGTTCTGTTGCTCTCCTTGTGGAGATCCTGTCCTCTACAGCTCTTACTATTTCCCANNNNNNNNNNTTACATAAAATTCCATTCACTCTGCATGACAGTTGGCCATCAGGCTCAGCATCTCCAACCAAGGACTATTCATGGAGATAACCTAGAACCCCTGCACAGATGTAGCCCATGGCAGTTCAGTGTCCAAGTGAGTTACATAGGACT
>449213 NS=119 contig=overlapped:35
CTGTGTGCTGTGCGGGCCTGCAGTCCCAGGGACATGGGAAGCCGAGACACAAGGGTTCTTTGAGCGCAGAACTTTGGCGTCAGCATGGGCCGCATAGTGACGCTATAAAAAAGAAAACTACCCCAGAGACACAAGAAGATCCTGCATTGATTTAACGGCAACAACGGTTTCTGTTGTATTTCTGCTTTTGGGGTGTGGACACGTCCTTTCAGCTGGACAAAGGATCTTGCCATAATTGACCATAGGACT
>449214 NS=46 contig=overlapped:103
AAATGACAAAGCACATTCAAAGTGGTTCCACCTGTAAATGTAAATTTTCTAAGGCATAAATCTGAGAACTTTCTGTAACAAGGAATCATTTTAATTTAGACCCAGTATTCACACCATGGAGTATGGTTTGACCAGACTGGAACAATTATCAAACAGAAGGCACTTCCATTCTCATAAGACT
>449215 NS=82 contig=overlapped:114
AAATGAATGTACAGTGAAACTGCTTGTAGTTCATTGAATAAGAAGCTGGGAAATAAAGTAAATCTTTTCCAAGAGAATGCATTGGCAGTGATCAGCATAAGGGAATAGCTAGTAGAAGGTTCTCATGAACTAGGTAAAGCACTTGGTAACATAATCTAACTCACATGACT
>449216 NS=56 contig=overlapped:13
CTATGTACATAGGTGTTTATACCCATGCCTATATTCTGGTAGACTAGAGCCCAAGAAAGAGGGTTGCTCATCCTTCTTGTATAATCTTTCCAACAGAAGGCTCTCTCTCTTTCTCTGTTTTTGTTTTGTTTTGTTTATTTCAAGACAGGGTTTCTCTGTGTAGCCTTGGCTGTCCTGGACTCAGTTTGTAGACCAGGCTGGCCTCCAACTCACAGAGACCACACCTGCCTCTGCCTCCTTGAGTGCTGGGATTAGAGGCATGCACCAGACT
>449217 NS=48 contig=overlapped:76
CTGTGGCCTAGAAAGGCTGCTCCTCCCTCGGGGGTGAGGGGAGGTCAAAGAGCCATCCATTGAGTTCATGTCAGAAATAGTCCTTGTTCCCCTTACTAGGGTACCCACTTGGATACTGAGCTACCATGGGCTACATCCGAGCAGGGGTTCTAGGTTATATCCATACATGGACCTTGGTCGGAGATAAAATCTCATAAAACACCCGACT
>449218 NS=113 contig=overlapped:29
TGGTGGGATTTGGAAGGAAAGTTTTACAGTACAAGAGAGTCACCTGAGGAGTGAGGAAAAATGATTTATGAGAAGGATGGTGGGGAAGAGAAATAAACAGACTTGGAGACAAAGAGAGAAAGAGAATGTCAAGGAGGGAAGGGAAAGGAGGAGGAGGAGAAAGAAACAGGAATGAGAATGACCCTGAAGACAGACAGAAGACAGAGAATGCTATGTATGATTCCTAACAAGGAGTACAGCACACACACTGGACT
>449219 NS=67 contig=overlapped:95
GCATGCTAGAAGACCCCGGTACATATGATTATGAGCTACCATGTGATTGCTGGGAATTGAACTCAGAACCTCTGGAGGAGCAGACAGTGCTCTTAACCACTGAGCCATCTTCCCAGCCCATCACTGTTATCTTTATCACTGGCACTGAGACCTCAGGATCACCAGCATCATTACTGCCATCATCAGACT
>449220 NS=47 contig=overlapped:90
GAATGCCAGTGCCTTTGGAAGCCAGAGGACTCGGGTCCCCATGGAGCTGCATTTTCAGATGGTTGTGAGCTTCCTTGACAGCTGAACATCTCTCCAGCCCTCTGCTGCTTAAGAGCATATCTCTTTTTCCTGTATTGATACTGCGGGTTGTTTCTGGTTCTCTTTTGTAATGTTTCAGTAAAAGGCATACGACT
>449221 NS=81 contig=overlapped:32
GAGTGTGTGCCCATGAGAGGTGTGCAAGTGTGCGCTCGCTAGTACAGAGGCCAGAGGGGGACATCTGATGTCTTCCTCTATGGCTTTCTGCCCTATTCCCTTGAATCAAGGTCTCTTCTATCCTGGAACTTGCTGTTTTTTCCACTAGGCTGCCTGCTCAGCCAAACTGGTGATATTTTGTTCGTGTCCTCGGGATTTGAATTTAGGTCCCCATGTTTGTACAGCAAATACTTTACTTACTGAGCCATGTGACT
>449222 NS=89 contig=overlapped:18
CTGTGGGCCGGGCCGGGCTGCGAGGCTGCGCGCCTGGCGAGTGCGGCGCCGCGGGGAGGATGCTACTTGCTCTGTCCCCATCCCCGTCGTCATTCCCGACTGCTCGCTGGGTCTTTGTCGCGGGCCGGGAGCCGCGGGCCGCAGCCTGCTGAAGGCCGTCGCGGCCGCCGCACCCACGCCCGGGCGAGAGAGCGTGTGCCCGGGAGTGCGCGCCAGTGTGCGGGCCCCTTTGTGCGACTGCCCGCGGCCACCGGGACCATGTGACT
>449223 NS=57 contig=overlapped:83
TTGTGCTCACGATACCCTGACCCAATCTGGATCCAGAAAGGAATGCAGAGGATGCAAATACTGAGACATGTGCCACCATATTAATTATAAGTTAACTTATGCTGATTTCCTTTCTATGAATGAATGAATGAATGAATGAATGAGGGTTCATACTGCCAAGTGATAGTATCTTGTGTGGACGTATGTGTGTTACATGTGACT
>449224 NS=109 contig=overlapped:11
TTATGGGCTCTACAGATCCAAACTGGTTCTCACCCCAGGCCCTTGGTACGTCCTCATCCCTCTGTTGGCTGAGTAAGACATCATGCGTATCTCCTTCAGATGGATGCATGGCTTGCTCTCTCTCTTCCTTTGTTGAGATTATAATACAATTTCCATTATTTTCTCTTTTTCTCCCCACTCTCCGACTCCTTCCGTGTGCAACTCCCCTCTTTTCTTACAAATTCTTGCCTCTTTTTCTTTAATAGTGTGTGTGTGTGTTCCTAAACACATGACT
>449225 NS=23 contig=overlapped:125
GCATGTATGACTATAAGCCAGAAGAGGGCACCAGATCTCATTATAGATGGTTATGAGCCACCATGTGGTTGCTGGGAATTGAACTCAGAACCTTTGGAAGAAAAGCCAGTGCTCTTAACCTCTGAGTCATCTCTCTATCCCAGAACAAAACATTAGACT
>449226 NS=107 contig=overlapped:92
GAGTGCAGCCTCAGCCCCGGTGAGGCAGAAACAGGAGGATCTCTGGGGCTCACTGCCCTAGGCCTCTCATTGCACAGTGAGCTTCGTTACAGGTGAGAAACCCTGTCTCAAAATATAAGCTAGAAAACAGGGCATCCAATGTTGACAACTGACGTCCACACATAGCTGCCACATATGCAGCCACACACGACT
>449227 NS=103 contig=overlapped:92
CAGTGAGACAGGGGAGAGCGGCCTGGAATACACGGCAGTCCTCCTGCCCCCATCTCCCAAATGCTGGGATTACAGGCATGAGTCATATCTGGTTAAAATGACTTTGAGACTTTCTTTTATAAATGGTCCACACTGACTTCAGTTTCGCAACCCTCCTGCCGCAGACTCCAGAGTAGCTGGGATCACTGGACT
>449228 NS=66 contig=separate
CAATGTTCCCAGTTGTTCCAAAACTGCTGATTGCAGATATTAGTATTATTATTTTTTTGAATCACAATCCAATCAAGGTTCTGCTGCATTTGATTGTCTTGCCCGACTCTTCTCTGAAGGGCCATTGAGAACATCCTGGANNNNNNNNNNCCAGAATCCAAGGACAGAGCAGGAAAGGAGAAACACGAGCACACGGCTCTGTCTGAGGAAGGGTATCAAGTCAAAGTGCAGGCAGTGGCCCCTGGGTACTTTGCAGTCTGTGCCAAGGGCCTGCAAAGCTCAAGTCACCTGACT
>449229 NS=74 contig=separate
CGATGAATTTCAAAGGAGAAAGGATGACTTGACAAAACTCTCACCTAGTTGTGAGGTCACTGAGGTATCAGCTTGGTACCTAGCAGAAAATGTGTCCTACAGTTTGGAATTGAAATATCATTCAATTCTTTTGCAAAGAGNNNNNNNNNNTTGTATGTGTGTGCCACCTGTTTGACTGATGCTCCCAGAGGCAAGAAGAGAGACTGTGATCAGTTTCCAAGTTAGTTCCATCGTCCTTTTCTATCTTGACTTTAATATGCTTTCTGTAGTTTCTTTTTCTTTTTCCATATGACT
>449230 NS=130 contig=overlapped:35
CAGTGTGGTTTTCTGCCTGTGGCATGTAAGACGTGCCAGATGAAGGGCTGCAGCATGGTCAGGACTGCCTAGATTCTAGTCATGGTTCCAATGCTAACCTACCTCAGTTCCAGACCTGTGGACAAGAGGCTATGACAACTGCCTATACCATAAAGACAACAGATGGTGCCTGATTCATGAGCGCCTACTGCAGGTCAGCTGCCACCACCCCAGCTCTACTGCCTCAGCTGGCATCATCAGCACCAGACT
>449231 NS=7 contig=overlapped:31
AGGTGTCATCCACCCAAAGAGCATCAGACCCGTCTGATACCTTTTTCTCAGAGGCGGGACCTGGGGCATCAACCCGCATGCAATCAGACATGCTCTTCTCGGGGTCGAAAGTGGCTGACCTTGAGTGCAGTGCTTAGCCTCGCATCCTGAGCATAACATTTTAGCTTTTTATGGTATCCAACCATGCTTGGGGAGAATGTCCTGCTTCAATGGCTGTAAAGGCCTGAATGATCATGGCTGCATCACACTGGACT
>449232 NS=45 contig=overlapped:134
ATATGATGCCAAGTCCAGGCAGCCATTCCACTGAGAGTAGCATCCACTTCACAGGCATTTCCTAAGTGTCTGTATTGCTCTGGTATGGTACAGGAGAGGTCAAACCTGAGCTCATCCTCAGAAAGAAAATGAAGGCAAGTACACAGGACT
>449233 NS=43 contig=overlapped:123
TTATGTGTGTTGTGCCCTGCGGTTAGAACGCCGCTCCGGAAATGTGTTGATCCATGTAGTGGCCCCCACGCAAGGTGCTGGAGAGACCTCCCTCTCTGCCGCAGTAATGGGCCGAGGCTGAAAATTCCCTTCTGGGTTTTCAAAGGAAAACACACTTGACT
>449234 NS=67 contig=overlapped:107
CAGTGTTGACTTTCATTTACTTAATGGCCAATGAAACACCAGATTTTGATGACACTGGCTATCTGTCATTCAGAGTCTCTACCTCCATCCTGAAGATTTCTACTCAGTGGCTCTAAGGCTGAGCCCACAAATACATACTTAATTTAAATGAAAAACCCAAGTGATTTCCATGAGACT
>449235 NS=81 contig=separate
TGGTGGTGGCCACTCCGGTAAAATCAACACCACCAAGCATCCTACCATTTAAAAGGGAAGCAAAATAGATTTCTCCTTGTCTGGAGGTGTTTCTGTCAAGCATTCGAAACACTAGGAACATGCAGCCATTTAGGAAAGTANNNNNNNNNNTGCACTAGTGGCTGGGAACATATTCTAACTCTCTAATTTTCTGTTTCTAGTCCCATTTCAAAACTTTACCAGGAATTCTTGCTTAGTTTTCTTGCTGGAAAAGGCCCTGATCTTTACACTTTTCAGTGCGTACAACACAAGACT
>449236 NS=90 contig=overlapped:92
TGATGCACACCTTTAATCCCAGCACTCAGAGAGACAGAGGCAGGCCGAATGCTGCTTACTGGCTTGCTTTTCCTATCCTGCTCAGCCATTTTTCTTACACAAACCAGGACCACCACCCCAGGAGTGGCACCATCCACAGCGGCCTGGGTCTTCCCACACCAGTCATTAATCCAGAAAATGTTCCACAGGACT
>449237 NS=69 contig=overlapped:121
AAATGTATTTTTACCAACTGTGCGGATAAAGGGCAAGAATGGTCTCAACTTTGAAGATGTCCCTTAATGAGAAGAACTGAATGAAAACAACTAAAACTATACTTGATCTCAGGTTTGGACAGACAAAGCCAGAAAGCACTCCAGCTGTATCAAACACGGGACT
>449238 NS=65 contig=overlapped:110
TTATGTAAGTTTTACAAGAAAAAATATTGGAGGCTAAATATTTTGGAGGCCAACAGAACCAACAAATTTGGGCCTAGAGTCGCGCTGCAGAATCTGATGCACCAGCCATGCACAGAGAGGACCTAGACGCCCTGCTCAAATGTAGTCCATTGGCAGCTCAGTCTCCATATGACT
>449239 NS=70 contig=separate
ATGTGGCTAATATGTTTGTGTGTGCCTGATGCTTACCCTGTTCAAAACAATTCTAGGAGAATGAAAAAGCATACCTTAGCTTCAAATGCAGATGTATTTCAAGGTTTCACAGTTGGGGTCTGACATTTTAAGGAGGCAGTNNNNNNNNNNGTAACTTTGGGTGGATGAGATGGCTAAGCAGTTAATGGCTCTTGCTGCCAAATCTGAAGATCCTAGTTCTATTCCCAGGACCCATGTAAAGGTGAAGAGAGGGCATAAGCCTATGCCTGCATTCCAGCCCCCCCCCACACGACT
>449240 NS=38 contig=overlapped:86
GTGTGCATGGAGGCTGGAGGTTGAGACAGTCACCTTTCTTAATTGCTGTTCACATCCTTAAAGCATATTATCTCCCTTGGTTGAACTGAGAACGCACTGATAATCAGCTAATCTCCATGGCCACCTTGCTCCCAGGATTCTCTGTGTTCCTAGGGCTGGAATTACAGGTGGACAAGCACACCCACCCGGCATTTGACT
>449241 NS=97 contig=overlapped:96
CTGTGGGGCATTTTCTTGATTAATGGTTATTGTGGAAGGGCCACCCGTGGGCAGGTGGTCTTCAGTTGTGTCAGGAATGAGCAAGCCATGAGGAGCAAGCCAGTAAGCAGCTTCCCTCCCTCCCCCATGTTTCTGTTGCAGTTCCTGGCTTCCCTTGATGGTGGACCATTTAACCTGTACACTGGACT
>449242 NS=57 contig=overlapped:101
CAGTGGGTACGAGGAAACAGAAGGATCCCAGGGCGGCTGCAGAGTGAGAGGGAGCTACCCAGATGGCTCAGCAGGCAAAGGCACTTTCAAGCAAGCCTGGTGACCTGAGTTTGATCCCCAGAACCCGCATGGTTTAAGGAGAGAACCAACTCCTACAAACTTTCCTCAGACCTTCACATGACT
>449243 NS=115 contig=overlapped:36
GGATGGACTTACTAGCAAGAATGAGGGCAAGTGGGCAAAACACCATTTCCTTCTTCTGTATCCTTGTTCTGTGGGCTGCCCTCAGGAGATGTGGCCTGGATTTAGGGTGGGCATGACTGACTCACATAATCTGATTAAGACAATTCTTCCTGGGGCGTCCAGGGGCTTGGGCTTCCCTTGATTCAGGTGTAGTCAAGTTTACAATCAAGATCAACCATCACATAGCCCAGACGTTACAGCATAGGACT
>449244 NS=81 contig=overlapped:121
TCATGGCACTATGACTCTTCTCCTAAAAAGTGGTTAAATAATACAGATTTTAAGGATGGGTGTTACAACTTCTTTCTATGACCTTGACCTAATGCTTAGCCTTTCTAAGCCTTCAATATGTGTCTATCAATTGGGCACATGAGAGTCAGTACCTCATAGGACT
>449245 NS=83 contig=overlapped:40
CTGTGGGAGTAGGAGGCAGCTGGTCACACACACAGTTAGGATGCAGAGAGAAATGAGAGCTGCTCTGCTGTTTCTCTGTCCCTTTTTTTCGGTCTGGGATCCCAGCCTGTGGGGTGGAGTCCCCCACATTTACGTCAGGTCTTCCATTCTCAGGTCAGCCTTTCTAGACACCCTCTCAGCAATGTTTTTCTGTGCGGTGCTCATTAGTCTCTGTCAGCCTGACAGCAGCCAGAGTCACACGACT
>449246 NS=42 contig=overlapped:89
CAGTGCCACGCCTCCTCCAGCAAGGCCACACCTCCTCATCCTTCTCAAACAGTTCCACCTGCTAGGGGCCAGGCATTCAAATATATGAACCGACAGGTGCCATTCTCATTCCCATCACCATCACAATTCATTTCTTGAACCCCAGAGAAAGCCCGTCTCTTCGAGCAGTCGCTCCCTGCTTCCCTCCATCTGACT
>449247 NS=45 contig=overlapped:114
ACGTGAATTTTACTCTCCAGTAGAGTCTAACACAGAATTGACTGTATGGAAGATCAACCCAACCAGAGGAAGATGTCACAGGATTAACTCTAATAGTGCCCAGAATGAGAATGGGCTGTGGCACTGTCCAAGCTAGGGACAGTGGTTGAGGGTGTCCCCAGCACCCGACT
>449248 NS=104 contig=overlapped:110
ATGTGATGACTTGGATTAAAGTCTGTGGAAGTGAAACCTCGGGGTCAGTGCAACAAGAAACAGCTGTGCTTAGTGAGAGACCAGCACCGTGGAGGAGTAATCCTCTGGGAGGTATTTCCCAAGGATCAGCATGCAGAAGCTTTGGATCAGAGGACTTTGGGGCTACATCTGACT
>449249 NS=64 contig=separate
GAGTGAAGCCATGCTGGAAGGTAGGTGGATTATGGGGTCCTGAATTTCCTAGAATGGCAATCTGAAGCTGAAACTTATTAAAGCAAAGGGGAGTCACTGAGGAATTTAGGGTTCTAGGATCTCTTCCGAGATTCTTCCCTNNNNNNNNNNCTGCCTGATCTTCCAGAAAACCTGGGTTCAATTCCTAGAACCCACACGGAGGCTCACAGCTGTCTGTAACTCCACTTCCAGGTGATCTGACACCTCTTCTGGCCTTCACGGGTACCAGGCATACACAGAGACACTCATTCGACT
>449250 NS=15 contig=separate
GGATGGAACTAGAAAAGATCATCCTGAGTGAGGTAACCCAGATCCAGACACACGTAGTATGTACTCACTTATAAGCAGATTTTAGCCATATGGTACAGGATAAACATACCACAATTCACAGATCCAAAGAAAATAAGTAANNNNNNNNNNCAGCAGAAGTGGTTGAAGAGAGGGAACAAGGTAAGAGAAGGAATGCAAAGAGAAACAAAGGTAAGGATCAGACCTGGGGAGAGAGGGGGAAGGGACAGAGGGCCTGAAGAGAGAAAAGAAACAATGGTTGGTGGCATCTGACT
>449251 NS=64 contig=overlapped:77
TGGTGAGTCCCAGGCATGTGATCCCAAGTCAAGCCTCAGCTTCCTGCCTGTCCTCCTGAGCCCACACCATGACCCCATCAGCTCACAGTCCTCAGCCAGGGGGAGATAAGACCGGGGACTTTAGCCAGCTGGCTATTGCCTCTGGCAGTCTGTCTTCTGCTCAAACCAATGGGCAAGGGAAGGACTCCATAGGAAACACACTAGACT
>449252 NS=58 contig=overlapped:93
ATATGGTGTGGAGCCAATGGAGTATGGCTGATTCCTAAAGAAAATGACTTTCTTCCCCCTAGCAGCCATCAACTTTCAATAGCTCGTCAGCTGGGGTGGAGGCTTGGGTCCCCCTCCACTTTCCATGCTGGACTCTTGGCTGGTTTATTTTGTACAGATCCTGTGCTGGTAGCCACAGCCGCCATGAGACT
>449253 NS=88 contig=overlapped:17
TTGTGCTCTTGTACCCCCTGAGACGACCCATCGCCCCGGGAAGAAGGTTTTAGTAGCCTTTTCAGATTACTGTGTGTGTCTTTTTTTGATGCTGCACCAAAGTTGATCCCCTGGAACTGGACTTAGAGGTGGTTTTGGGCCTTGGAGTGTCAGGAATTGGACCTGGGTCCTCTTGAAGGGCAGCAAGTGTGCTTAACCGCTGGGCCGTCTCTCCAGTCCTGGAGCAGTAGTGGCTTTTGTTTTGTTTTTTAAAAGGTTCATTTGACT
>449254 NS=124 contig=overlapped:106
CAATGGTAGATACAATACAGACAGAGACTAGCGCCAGTGTCCTTCGGCTTCCCCATTGGTTCCTGACACCGTTGGTTCCGCTCTGGAGCTTTGGAAAGAATGCCCACACAGACCACAACACGTGAGTAGCCTCTGACACTGGCTTCTCTCTGTACATGAAGTTAAAATTCACTGGACT
>449255 NS=109 contig=overlapped:22
ACATGCTCTTCTGACCTCGTAGTTCTCACTGCAGCTGCTTGTGTCTGCACAGGACTGAGGACGTGGCGGAGAACATGGCGGCGGTTGTGCTCGGCGTCCTGGTCTCACTCCTGGGCTTTCTCACGCTCAGTCGTGGCTTCTGCAAAGACCTGTGGGTCGTGCTCTTCTGTGTGGTGATGGCGAGCTGCCAGTACTCCCTGCTCAAGGCAAGAGCCAGCTTCTGTGCGTGTGAGTGTGAGGGTGTGTGAGCTGGCATGTGACT
>449256 NS=96 contig=overlapped:94
CCATGTTGCAGCATGAGACGCCTTAGCCCCTGAACACACAACATGTGCTTTCTGAACACACAACTGCATATGCCATCACACTGCCCAGTCAACGCCAATGAACACCGGCTGCCCCAAATACCTCAGCTCAAATTCCAGACTATTGCAATAAATTGCAATGAGTCTTTAAAATACTTGATTACATTCGACT
>449257 NS=19 contig=overlapped:87
CTATGAGCAGGGTTGCCTTCCCTGAGCTGGCTGGATGGGCAGCTGTGTCCTTCTCAGTGTTGAGTGTGGAACCCTACTAGTACTGGGTTTACATTTAAAAATGCTCCTTGAGGACAGAGAAATGGGTCTGTGTTATATGCCTAGAACAAAGAGCAGCTGTGTTTTCTGCTGTGGTATTCCAGATAAACCATTTGACT
>449258 NS=68 contig=overlapped:65
CAGTGAGCAGAGTTCGCTTGTTGGAACAGTGTTTCCCATGTACTACTTGGCTGTTATGTGCCAGTGACTGTACAGTATTCAGCCCGGTTTTCCTTCTTCATATTCCCTTGTAATAATTGTCAGTTTCCCTGCATAATCAGCTCGTATATGCACTCACACTCTAGAACTAATTTACACCCTTCTGTTTTCCTTACCGTACTATGTCATTTACACGGGACT
>449259 NS=119 contig=overlapped:102
GTGTGCACACGCACTAACATCATAGCCAGGTCTGGAGCTGATGACACCTGTCTTACTGCACTATTAAGGGAGCAATAGAAACAGCATGTATTGATAAATATACTTAGACCAATGGGGCAGCATGAAAAGCCTAGAGAAAAAAACCTCCACGTCTCCAGCCGATTGGTCTTCAACACAGGACT
>449260 NS=67 contig=overlapped:81
CAGTGTTAGCTCCAGTTAAACCTAGTAACAAGCACCAGTCTTCCATTGTCTCTTTCAAGCTTCTTCTACCTCATGGATTACTAGGCTTGTCTCTGAGTTCTTAGGTGCTTTGGCTGTGTTCCTAAACTGGACTCAGTGATTCTCCAGCCTTGGCCCGCCGTATCCTCGAAAGATAGGCATCTGCACAGTACCAGCATGAGACT
>449261 NS=81 contig=overlapped:96
CAATGTGAATGTTCTCAATGCCAACTCTCAAGGGGCTGGAGAGATGGCTTGCAGTTAAGAGCACCACAGAAGATCAGAGTGCAGACCCAGAACCCACACACGCAGCTCACAAATGCCTGCACTTCCACGCCCAGCCCAAATGATCCCACTCCCAACTCTTTACTCCATGAGCACCCACGCATACGACT
>449262 NS=82 contig=separate
TGGTGGTACACAATTATATGTAATTAGTAGAAACCATATTTGAAATTGTTTCTTTCTCAAGACAGGGTTTCTCCATGTAGCCTTGGCTCACTTTGTAGACCAGGCTGGCCTTGAACTGCCTCTGCCTCCCCAAGTGCTGGGATTTCTGGCGTGCCACTGCTGGGTGCACCCAGCTCATACTTGGAATTTTTAATTTTGGCAACTTTCTAGCCTAGTGATTTTCAGTCAGATATTTTATTAGATGATGCTGAGCTGAGGTGGGGGACCACAGCTACCATTTTGTCCCACAGGACT
>449263 NS=6 contig=overlapped:50
CCATGGGAAGTAGGAAGTTTAGGGAGATCATGGTCCTCTGTTACCTCCCTCACTGGGAGAGTTTTCATGCTGCTACCCAAACTTGGAAACTTGGCATTTTCCTGTCTTGATATTTTTTTAAACCTACAGAGAAATGGCCAGAGCAATACAGTGAGAGTCTGCACATCTTGTCTAGATTTCTCACATTTGCTGACTCTCTTTCAGATGTGCGGTTCTGCTGAACCACACGAGACT
>449264 NS=74 contig=overlapped:102
CGGTGTATCCTTGGATGGTACTGTACTAAATGGTTTGATTTTTAAAATTACTGCTTGAGCTGCTGACTTGAGTTTCATTTAAAAAATGATTCAATACATTTGGGGTTGCAATTAGCTCAGAGTTTCTAAACTTTCTGAAATGGCCGTAAATACCCTTCTGCTGTTTGGTACTACACATCTGACT
>449265 NS=58 contig=overlapped:81
AGATGGCCCCCAGAGGCTGCCCAGACCAAGGATGCCCCATGGCCTTGGGTGGTAACATGGGTCTGGTATGCTGGCACAGACCCCTGCTGCTCAGGACCATGGGCCCAAACACAACCCTCAGTGGCGGCACGGTCAGGGGCCTCACCATGGCCTCAGAGGCAGTACAGTCTCCCCGTGTCAGGCTGTTCCTCACCACCCGACT
>449266 NS=86 contig=overlapped:118
AGATGCATAGGAACATAGACAAAAATAAATCTCCAGACCATGTCACATGTACACAGAGTGTGGGAGGGAAGCAGAAAAAATGCTCTCAATTGAGAGTCTCTGTGTTCAAGAACAGTTTATGAATTGATCTTGTCACCAGCTCTACCGTGGAGTTCCCCATCCGACT
>449267 NS=123 contig=overlapped:115
TAATGAGGGAACGTCTCCGGCTGGCGGCTCCTGGCCAGCTGCTGGTCACATCTGACTGTCACTCAGTGTAGAAGCATGCCACATTTACACTTCAGCTCAATTCTGCCACTTCTCACCTCCCTTGGCTGAACACCCTTGGGCTCTGCATCCCTGGCTGCTCCACAGGACT
>449268 NS=75 contig=overlapped:80
CAGTGCTCAGGTAGAGGACTTCAGCGCCACCCCTGTTTCTGAGTCTAAAGAGAGCCTGGCTGTTTGTAGGTCCCTGCACATCCCAGAATGTCTGGAGGAAAGGTTTGGCTTTTCCTTGAGCCTATTTTATGAGCAATGCCGAATTACTCTTTCTACAGAAAGCATAAATATTTACAGAAAGTTTGAATTTAAAATCACAGGACT
>449269 NS=98 contig=overlapped:103
AAATGCATCTTTGTAATATTCAAGAAGCTCTGCAATGCAGAATGAGTTCACAGCACTTACTGTCATCATATTGGTCAGAGAACAATAGGCATTAGCTTAGTTAAAGTGGATGTGAGGACAAGATTATTTTTCTGGTATGTCTTTCTGGTATATGAGTGTGTGTGTGTGTATGCACATGACT
>449270 NS=77 contig=overlapped:92
TTGTGGAGAGGAGACACAGGCTGTGAAACAGTTTGTGATTGTGCTTTATAACCAGCACCCTACTTTAGGGGTATCCCACTATCAGGTAAAGGGCTTTGGACTGGAGTTAAGCAGACACAGAAGCTGTCAGTACAGTTGGCACTCTTTCTTATTTTAGCACACACCACCGATGGGCGTGTAGGTCACTCGACT
>449271 NS=11 contig=overlapped:52
GGATGCCTAATGAGCAAGCTGTTTTATTTTCCTTGAGTTTGTAGGTTCCTTAATTGAGGAAGCATAAATTGCAGGGACAAGCATATGCTTTATCCCACCTCTCACATCTTATATTAAGCCACGAGCACTTGAGTCAGTTATAATCCCTTTTTATTTCATGACCAGATGCTGAATTTAAACAGGCAAGCCAAATAGTTGGCTAGCTGTTGGGGAATTAAATATTCATGAGAC
>449272 NS=109 contig=overlapped:24
GGATGAGTAGACTAGTGGAGGATGGACATGGGCATCCATAAGTGTCAGTACCACCCCTACTCATGGGGACCTAAAGAGAGACACTGAGAGGTTTTTCTTCTTAATCATGTGCGATCAGTAGCACTGGGGACTGGCTCCTATGAAATCACAGAGGCACTGGCTAGCTTTTAGATCACAAAGAAGAGGAGGGAAAACCCAAGCTTGGGAGTTCCAGGACCTCACCCCTTGTCAGTTTTCTGAAGTGAAGCAGCCACTCGACT
>449273 NS=90 contig=overlapped:32
ACATGTAAAATAGGGGCTGGAAAGACGGCTCCATGGAAAAAGTGCTTGCTGTATCAAGTACGAGAACTTAGACTAGGAATCCCCAGAACCTTACACCGAGCTGAACATAGAAAATTTATCTGTAATTCCAACAGCAAGGTGGGAAGGGGAGACCTGATGAACACAGCCGCGACCAAGATATACAGCCTTGAACAAGGTAGAGTGAAACTTAGACTGACCTCTACACATGCTGTGTCACATATACACTGGACT
>449274 NS=111 contig=overlapped:9
CAATGAAGGAAGAGAGGGCTGGCCTCCAGTGGGGAGACGTAGGGAATGCTCCTGACGAGGTGCTACTGAGCACACTACAGTATACTCTAAGAACTATCTGCCCCAGAGAGCGAAACTGCTCAGGATGAAAAACCTTGTCCAAGCAAAAGATTAAACAAGACCACAGGGTTCACATGTCAGTACTCAAGATGAAAAGCCTCCAAACAGTTGTAAGAAACCTTGGGATATTGGAAGACACTGGGTCTCCCTCAGTCTATGTTAGCTTCCATGTGACT
>449275 NS=86 contig=overlapped:111
ATATGTGAAGCCCTTAGATGGAGCCTCATATAGGACAGACACTCTGATAGTAGCGTCCTGGGCTAATCACATGATAACCCTTCAGTCAATGACAGCCATAAATGATCTAGATTCTGTAGATGGCAGTGAAGCGGCCATATCCCATTGCTTAGTGACTGAATAGGCACCAGACT
>449276 NS=40 contig=separate
ATGTGCTGGCTCGCCTTTATAGTCCCAGCGCTTGGGAGGCTGAGGCAGAATGATCATGAGTTCAAGGCCAGCCTAGTCATAGAGGAAGATGCTGTCTCCATCAATTAATCAGCCAAGCACACAGCTGAACAGAACCAGAANNNNNNNNNNCAGGGGCAGTTGGAATTTCCTTCCTCTTCCCAGCTTCCTCCTTCAGAAAGGATTCTTCTTGAGTCTCCCATGGAAGGGTGTTCACTGGGTCTGTATTCTCCTCACACTGACTCAGGTCCTTTGGGGTCCAGGCTCCATCTGACT
>449277 NS=68 contig=overlapped:28
CAGTGGTGGCGCATGCCTGAAATCCCAGCACTCAGAGAGGCAGAGGCAGGTGGATCACTGTGAGTTTGAGGTAGCCTGATCTACAAAGCAAGTCCAGTACAGCCAAGGCTACACAGAAAAACCCTGTCTTGAAAAAAAGAAATCAGTGATGTCAAATAAACCAGCTTGATAAACCAGAGCTACCTGTGGTCTGGACTGAAAGTGGTAAAAAGGAGAAGGTAAGTTTCTTAGATACACTTAAGAATGACACCAGACT
>449278 NS=1 contig=overlapped:72
GTGTGTGATGGTGACAGCGACTGTGAAGACAACTCGGATGAGGAGAACTGTGAGGCCCTGGCCTGCAGGCCACCCTCGCACCCCTGTGCCAACAACACCTCCGTCTGCCTGCCTCCTGACAAGCTGTGTGATGGCAGAGATGACTGTGGGGACGGCTCTGATGAGGGCCAGCTCTGCGGTGAGGCCCCGGCACTTCCTGGGGCATCTG
>449279 NS=91 contig=overlapped:112
CTATGAGAAAATGGATGTTCATTGATAAAACTACCTGTCTATGGTTTTTCAATGTAGCAGCCCATCTTAGTTACTTTCCTGTTGCTATGAGAAAACACAACAACAAAAGCCAAACTTACAGAAGACTTTATTTTGTTTTATTGTTCAGAGGAGCAGATTTCCACATGGGACT
>449280 NS=100 contig=overlapped:32
TGGTGTCTGTGGGGCATTTTCTTGAATAATTGATGTAGGAGGAGTCCTCTGTGGGCAATGCCACCCCTGGCAATGCAGGTCATCTTGGGATACGTAAGAAACAAGGCTGAGCAAGCCATGAAAACAAGCCAGTAAGCAGCATTCCTCCACGGTTGTTGCTTCAGTTCCTGCCGCCACGTTTCTGTCTTGGCTTCCCTCAGCGATGGACTATATAACATGGAAGCCAAACAAACCCCTTTCTCACACAAGACT
>449281 NS=70 contig=overlapped:78
ATATGCCAAAAAGAACGTAGAGACAGACTTTATGCCTCTTATAAAAATTGACTCAAAGGTCAAGGAGATGGCTCAGTGGGTGAAGGCGCCTGTTGCCAAGCCGGATGGTCTGGCTTGGATCCCTGAGACCCACAAGGTGGAAGGAGAGAATTAATGCAAGTTGCCTTCTTATCTCCATACGTGACCCATGACACACACACGTGACT
>449282 NS=28 contig=overlapped:109
GGGTGTTAATAGGTATGAATACTGAACTTAGACATAGCTTCTCTCCTCTCTGCCACCAAATGACGTACATGTGACACAGCAGCTACATCTGCAACATCCCTAGGTGCAGCTTATCTTAGTATTCTTTTAAAACATATTTTGTTTATCAGTGTTCTTACTGCATGCACACCTGACT
>449283 NS=121 contig=separate
AGGTGGAAAGATCCACCTTTAATCTGAGCCACACCTTCTTACTAGCAGCCTATATAAACAATATTGAAGAAGGGAGTTCTCTCTTTTAGCCTGCTTGTTCTTGCCCTCACTAGCAAGTCCATTTCTTCACTAGCATTACANNNNNNNNNNCCAGCATATACTGAAAACCAGCAGAAACATCTACCCTTTCAGACTGAACAACTACTGGATTCTTGGATCTTCCATTGGTAGACAGCCATTGTTGGATTAGCTGTACCATAGCCTGTAAGCCATTCCAATAAATCCCATATGACT
>449284 NS=57 contig=overlapped:115
AGGTGGATGCCCCATGTAACACCAAAACCTCTTCAGATCTTCTTACTCACCTTCTGTCATCTTCCCGTCCTTTCTCTGGTCTCAGAAGGTCCCCTGCCTCTCCCAGCGACAGGTCCTGTTCCTCAGGGTTCTCCTGCCTTGAGCTCGCGGGAGCAGATGTCACCTGACT
>449285 NS=65 contig=separate
ACATGAAATGAAAATTGATGAAAAATCAGGCAATAGATTTGCAGTAGCGTGGACAGCAGCGCATGTGTGGCTTTGGCAGGAGGAAAGAAATGAAAAATTTTAATTAAAACACAACCTCAAAGAAAAGTAAAGTGATTCAANNNNNNNNNNAGTTATATATAAGGCTAAAAATGAAAAATAAAGAAATGTTCTACAGATCATATGTGTTGTCAAAAATGACAAAGTTTCTTTTCTTTTAAATTACGGTATCAATCCATTGTGTGTCTGAACCTCATTTTCTGTTTTCATTCGACT
>449286 NS=101 contig=separate
GTGTGCCGCTTCACCCTTGTACTGGCTATATCAGATGTAGCTCATGGACTAGCTGTTATGAGATAGTAATCAGTTAACATCCCCTTATATAGGTGAAGAAAGTAGGTGTAAAGAGGTTCTTGCCCTGCTTAAAAGTCAGCNNNNNNNNNNTGATGGAACTAGAACTGGAGCCAACTGGTCTCCCTGGCCTCCTGGTCCCCCAGTTCCCCTTGCCGGTTTATTCCACCTTCTATCTGCCCACACAATCCTTCACATGGACAATACCCAAGACCTGGGAACTCTGATCATTCGACT
>449287 NS=64 contig=overlapped:20
ACATGGTTTAAGCTGTATAACTGTCCTCCCTTATTCATCAAGCAAATAGAATTATGTTTACTTTTCTAGATTTTCTGTAGGAATACATGAATGCAGCCTGTGTGTAATCCGTGCATGAACAACTGAAACTATTATGGAGAAATACTCTTTAGCTATAAAACCCAACGCCTATTTAGAGAACAAACTATGAGCCATGTTATTAGAATTTATCACAGAAAGCTAGAGTACGTGTTGAAGTAATCTAGGGAGAACTAACATGGGACT
>449288 NS=94 contig=overlapped:72
AAGTGCACAATCCAAGCTGTGAACAGAAACTCCTAGGAAGCTGCCTCTGACTGGCTGGAGCCTGTGTCCTAGGAGCCTGATGGCCGCGAGGACTTCAGGGATGTGCAGAGGTTGGAATGTTACAGGTCCTGAGGCTGATTCCCTTATCCCCATATCAGAACTGACGTGTCCAGACTAGAGATAAAACCCTCCTAGAAGCTGGCCATAGGACT
>449289 NS=85 contig=separate
AAGTGACCTCACACATTCAAGTCATGACACATAAAAACCTGCAGAGCAAACCATCTGCTTATGTTGTGTGTAAAAACCCTGAATCTTCAGTTTTTACTATGGAAAAAGGGTAAGCCCACACTCAGTTCCTGTCCTCCTCANNNNNNNNNNTCCTCATCGTCCTATGAACACAATACCTACCTGTAGGTGGGGGAGATGAACACATAATTTTATGCACAGCCTTTTTTCATTATGGTCACGTGGCCACAGTGGTCCAGAATTCTAAAATTTCCTTTCTATATTCAACATCTGACT
>449290 NS=39 contig=overlapped:98
CCATGCTACATAGAACAACCTGTTCAATGTGATTACATAACTGTTTCCATTTGGGCCATGTTTGATTTGGAAAGAAAAGGTGAGGATCGAGTCAGAGGATAAAAAATAATCTGGCTATCACTGGCCATGGTAAAAGTGGAATGATTTTATAAGGACAAGTACATATATTTATAAATCCATTTGACT
>449291 NS=103 contig=separate
AGATGGGATGGGCTCCTGGATGAAGGGAGGGCTGATCTATTATCTAACGTAGAAACTCAAAGCCCCAGCTTCCTGATTGGTCCTGATTGGCTGCCCTTCAGTTTCTAGTGAGAACACTAGCTGCCCTAGAAAGAAACTGCNNNNNNNNNNCTGCTGAGAACTGGAAAAGCCCACTACATTTTTCCTTATCCATAACAACAGGACATTAGTTTCCATCCCACAGACTCAGGGAGGCCTTTTGACTCTTAGGTAAAATTTTCAATGACAAAATGGGGAAGATAAGATCATCTGACT
>449292 NS=82 contig=overlapped:86
AGGTGAATAGGAGATGGATCTTGGGGCTCATTACCCAAATAAACCTAACTAGCGGGGCGGAAGACTGTGATTGGACTGGTGGCCTCAGGGTCAAAAAGAGGCAGGGCGCTGTCCTGGGGTTAGTGGAATTGACTTCCTCCAGGCCTTCTTTCCCACGGAACAGGTTAGGATTCAAACCAGTGGGTCTGCCATCAGACT
>449293 NS=55 contig=overlapped:79
TGGTGCAGTACACAGGCAGTCAGGAGATCTGTTTACTGCAATGAGAACTTGGCATCATTGTTCATCTGTAAAATGAACAAGGCGCAACAGACCTAGAACAATCCCCTTAACTTAGAAACTAGAAATTATTAGGAAGCATAACTAAGTGTATGTCTGTTTTGTTTTGTGATACACTGAGATTAACCAGATCTATCTGCATGAGACT
>449294 NS=120 contig=overlapped:33
GTATGATGTTAATATGCATACAGACTTGTAAAGGTTATTGCCTGTGCCCCTGTGAACCCCACAAATTTTATTTAGGTTCCAAAACATGCGCACACACAGATTTAGCATGCCCGCAGAGGGGGTACAGAATGGTTTACTACGAAGGAGACCCCTCCGCAGGAAGCAGGGCAGGACCCAGAGCGGAAGTTTCACTCCGCAGGCGGCACTGGCCTGAGACAGGCTGCTACACAAGCGGGCCTCTGCACTGGACT
>449295 NS=19 contig=overlapped:51
ATGTGTCTGTGTGACAATTCAGAGCCACAGAGGACCAGCCTGTTCCTTCAGTCACAGTGGTACCTCCCAAACACCCTTCCCGGTGCTGCCAACATGCTTTTAGCTGCGCCTCTGCATGTCCTTACACAGAAATCACCTGAATTTTGGGATCAGTCACTTTCTTAAGAATAACTTTTAAGAGCCACTCTTTCTGGCTACACACTTTCCTCAGCCCTAAGCATTTTCATTCGACT
>449296 NS=109 contig=overlapped:22
AGATGGTATCAGGCATGGGCTTCTTCTCATGGCTTGGGTCTTAAGTTGGACCTGTCATTGGTTGGCCATTCCCACAGTTTCTATGCTGCTTTCACCCCAGCACATCTTGCAGGCAGGACAAATTGTAGGTCAGAGGTTCCTTCCTGTCAGAAGAAAAATCTTGCTAAAATGACATTATTTTGCTTCATTCAGCTTTTATCCTCTCTGATTCTTTCCCACAGGCCCCTTTCCTGACTTGTGCACAGAAAACAGTCACAGGACT
>449297 NS=128 contig=overlapped:17
TAATGCTTTATGGAGAAAAACTTAAAGCATTCCTACTAAGAAGAGGAACTCTTACCATTTAAAGTCTTATCCAGGGCAGTACAAGAGGAGAAAGAAATGAAAGAGATTGAAACAGGAAGGAAGGGCTCCAAGCATTCCTGTTTACAGATGACATGATTCTACACACGGGGCCTTAGGACTCCATCAGAAAATTCCTCAAGCTGATAACTATTTTCAGGAAAAAGGGAAGCAGCAACATTAACACACCCACATCAGTAGCATTCGACT
>449298 NS=37 contig=overlapped:67
CAATGTCGACCCATAAAGCGATTTCTCGCTGTGCATGGCCGCTATATATGTCCTCTCCTCAAAGTCCACCCACGGATGTTCTCAGCTGGCCAAAGTCAAGCCCCTCACACGTGAGAGCTCACCGCAAAACACCACGTGCCTTCTCTCAGGCCAACCTGAGCAAAACATCCCATGACGAAACTCAGTCTTCAAGGAAACCAGAAATTTGCACTTGACT
>449299 NS=52 contig=separate
GTGTGCCATCCTTCTTCAGGTGGCTGTCAAAGGGCGTCTCTGGTCTCTTCAACTTCTCCTGGACTCTAGAATTTGTCATCTTTTAGCAGAGCCATCTGACTCTTTTCATTTAGTGTATGTCTTACAAGAGCACTTAGGAANNNNNNNNNNAAATTCTAGAGTGACTTTCTATTAGAAATACAGAATGAACTGGATCAATCTATTGATTTTCTACCAAGAACTGGTTCATGCAATTGTGACACCTCTACAGTAAGTCCAATATCAATAACACAAGCTGTCAGGAAGCACAAGACT
>449300 NS=122 contig=overlapped:20
TTGTGGTTTATGTATGTATGGCTTCAGGACTAACCACTCTACATTGGATGACCAATGAGGAGTCTTATCCCTGGAAGAGGCTAATTCTCCTTCCAGAAGTCATTATTAGTTGCCTGTAGTTAAAAGAGACTTTGGTGAGCTGAAGTGGAGAGAAGTTTTCAGCTGGAGAGGCCACACAGCAGCACTGGTTGCAGAGAACAGCCTGTGTTGGGAGTATCCGGTGTGGGCAGAGCCGGCCTTCTGGAACTGGGGCAGCATGCGACT
>449301 NS=86 contig=overlapped:20
TGATGAACACTGACTCTTTCTCTCTAGAAGCTATTAATTACCAGTTGTTCCTTAGCTAGTAATTAACAAACACTTAAGAACAGTATTTCTGAGCATCGATTATCATTTTTATTGAAAAGTTTAGATTTATTCATTTTGTTTTGTGTCTGAGTATTTTGCCTTCGTGTATGTATATACACCATATGTGTTTGGCACCCACAGAGGTCTGTAGAGAGTCTCAGATTCCCTGGCACTGGGGTTGTTAATGGTTGTATGCATCTGACT
>449302 NS=96 contig=overlapped:114
TTATGTGTGGTTTGGCCATATATACTGATGATCTGAGTGCGTTCCATGCTCAGGAACTTCTTGGTAGGAGGAAGAACTTCAGAAAGTTGTCTTCTGACTTTATACACCTGCCATAAAACATTTGCACATATGTACACACCCACTCCATGCTTGCTATGGAACACACGACT
>449303 NS=86 contig=overlapped:97
TCATGCCAGAAGGACGAGAGAATATATTGCCATCCCCAAAAGTGGCATTGCAGGTTGGGATCACATACAGGCTGTGGTAGTGTTGAGTGGCTTTTGCTGTGAATCATAAGACACATAATTGAGGTTCCCTGTCTCTCCAGAAAGAACCTTCCTGAGTAGAAGGAATTATAATAAAAGACATGTGACT
>449304 NS=51 contig=overlapped:131
GCATGCTTCTGGCTTTGAGTGAGTGCAAGTAGCAGACAGAGAAAAACAGCAACACACAGTAAAACATCATCAAATCAACATTTACAACATTGGCCAAGGAAGTTCTGTTAAAACTAAGATGCTGGAATTACTACTGTGAGAATACATTGGACT
>449305 NS=22 contig=overlapped:88
AGATGCTTCCTTCTGCATCAAATTGGATTGCATACATAGACCACAGTCCGATATTATGCACAGAGAGAGACCTTAAAACACCCACCTCTAAATGGGATTTTCCTATGAAATTATCCATCCCCTTAGAGCTCGGTGAAGCCTGCATGAGTGGAGGCATGAAGAGTGTCATAAGTAGAGGGAATTAAGACACAAGACT
>449306 NS=18 contig=overlapped:69
TAATGAAAAGGAGGAACTTTTATAGGGTCCCAATGATTAACAAAGAACTACAGGGGACTTATGACTTCTACAAGAAAGAGAATGAATTAGTGCCTCCCAGAGGTGAACTCCTTTGTTGGTTGTTCAGTCAGATTGGTCAGCCTTGAAACCGTGTATATACAAACAACAAAAATAGATTCAAAGGAATGTATTGATAGGTATTTGTGCACATGACT
>449307 NS=85 contig=overlapped:97
TGATGCTTTGAATAAAAATGGCCCCCATAGGTCCATGGGGAGTAGAACAATTAAGAGATGTGGCCTTGCTGGAGAAGGTGTGGCCTTGTTGGAGGAAATGTGTTTCAGTCATTTACTGCTGTCTGCCTAGCTGGATGTGGAATTCTCAGCTTCTTTTCCAGCACCATGTGTGCCTGGACACCAGACT
>449308 NS=86 contig=separate
CAGTGAACATGGATTTTCAAGCGTCCCTGAGCTGTGATGACTGGGAACGCTTCAGGCATGCAGTCAGGCATGGCGTAGTTGGCTCGTGAGCTAATCCTGTTTCAGTCCTCTGAGGAGCCCCCGATCCTGCTTGTACAGTANNNNNNNNNNTCCTCTCTCCCCCGTTCCTCACCAGAGCTTTAATCTCAGAGCAGGTTTACTTTACGTTTCCCTGTGTTAAAGGAGTTCATGTCAGAGTATTTATTTGCCACGTGAATTTCTTCCTTTGAGAACTGTCTGTTAGTTCATCTGACT
>449309 NS=95 contig=overlapped:12
ACGTGGGTCTATGTGGACCAATGGAAGCCCAGCACAGGGGCCACTATGTGGCCTAGAGGTCTGGAAACAGAAGGTGACTATCTGAAGGATGGGGCAGGAAAAAGGAACAGATGAAGGCCTGGATGCCCTTCCCCAGAATCTTGTTGTATGGAGCCAAATGTAGCAAAGCCTTCACTGAGAAGCACTTTCTCACTGTCGGCCATCATCTCCAACTGAATAGGTTCTCTACAGCAATCTGTACTTCAGGTCTGCATGGCAACTGCCACAAGACT
>449310 NS=110 contig=separate
TGATGGAGGCAATCATAGTCAAGTGTGCTTGTTCAGTTGAGTCCAGACATGGGTCTCCTTGGTGCAGTCAGAGAACTGAGAATCCTTAGAGGGAGAAGTACCTGGACTGCACCGTCAGACAGGGACAGAGACAACTGTGCTAAGTAAGCAATGTACTTCAAATCGGAGGTGTGAACCTGGCTTTGAACAATAGTGTTTTCAGGCAATTTAAATGCTCTCCATTTTTGATAACTAATTTAGCTCTTACTTATTAAGCAGGTAAGTAACTGAACACCCAGGTTCATACATTAGACT
>449311 NS=8 contig=overlapped:73
CAGTGAGAAAAGTAAATGACTACTGAATGTAGAAACATGCTCAACTGGTTATCTCAGGCAGGGAAGAGCAAATTGCAGGCTTACAGTATCTGAGGATACAAATGACCCCATCATGGTTGATTTCAAGCTTTCAACATCCATCAGTGAACACAGCATTGAGAAGAGGAAAGTTCTCATGAGCCAGTGCCTATGGTTCCCAGCACACCTGACT
>449312 NS=69 contig=overlapped:98
AGGTGTATTCCACTAGCCTTGACACATGCAGGTAAAGTCTCACTTAGCTGTGAGCAGAGGGTCATTGCTGGCGCACGGCTCTGAGAAAATATTTAACAGAGAGAACGTGATGATTCATTTATCAGTCCAGAAATCTCAAGTATAAAACTTCTAGAAATAAGAAGGATCAAATTATATCATGTGACT
>449313 NS=34
CTGTGACCACAACTCAAATCCTGCACTAAAAACTGCTTTTTGGTGTTGTTGCTGTTAGGATAAAGCTCCAGTTGAGTTCAGTGCTTAGCCAACCAGCCGTGTTAGAGTTCTCTTGGGCCACTCGTTTCACAGCGGTCATT
>449314 NS=35 contig=overlapped:134
CAGTGAGCCAGCATTCAGGCCTCGGCCCATGTCCCTTTCTGGTGACCTTAGCTGTTTTCAGCTCTTCAGTATCACACACAGTGTCTGGCTCCAAGGTTGTAGCCTTGTTCCATCCCTCCTTCGCTCCAGTCTTGTCATCATCATCAGACT
>449315 NS=84 contig=overlapped:110
AGATGATCAGGAAATGAACAGCAGGGTGAGGTTGCAAGCTTCTGGAGACATTCCTCAGCTCTGAGCATGCGTACTGTTCACACATGCACACAGCCACGCCCTGGTGGGGCCATACATACATACATACATGTACACTTCAGTTTGTAAGTTATACACAGCTCCCTTCATAAGACT
>449316 NS=65 contig=overlapped:25
ATATGTATTAAAAAGAACTATAAAACTAAATAAAACTGTAATTTTAAAAGAGAGACCCCAGGGCAGTCTGATGAAGGGAGTGTGTGGAATCTATGGGGCCTTCACTGTGTTGCCTCGGATGGCTGGGGACTCCTGAACTCAAATCTTCTCCCTGCTTCACTCTCCTGAGTAGACAAGACAACAGATGTGGCCACCATGCCCAACTACATGTTTTGCTGTAGAAGATGGAGTGGAGGTGGAAGCACAGGACCACAGGACT
>449317 NS=81 contig=overlapped:89
TTGTGTTTATGTGCCTGTATGCCTGTGACTGTATTTGTGGTGTGTGTTTGTGTGTAGTGTGCACACGTGCACTAGCGATCAAGCCCAGGGTCTCATGTTTGCCTGTGTTGTATGTCTTAGTGTACCATGAATATTTTGAAAACATTGCTTGTCACCCTCTGGGGTGCCTTTTCTTTAGAGTGGGGCCACGGGACT
>449318 NS=11 contig=separate
GTGTGATGTGTACATAGTGCGTTGGAGGCCAGCCTGGGCTACACAAGACTCTGATTCAAAACTAGCAAATACCTACAAATGTAGCCCAAAGGAACACACAGGGAAGAAGAAATTCCAAGCCAAAAACCACTTGGGAAGTCNNNNNNNNNNAGTATCAATAGCAACACTCATCCCAAAGCCATGGCCTGAAAAGACAATAAACCACATTCAAAACTATAATTAAATGTCTTGGAACTGACTACATGTGTTTTTGAGAGTCTCTTGACTTCTATTACTTTACTTATTCATTTGACT
>449319 NS=72 contig=overlapped:31
CAGTGAGTCACTGGTTTGGTTTGAGGCCTCTGACTTCTGCTACACTGTCTACACTGGATCCTCATGGGGACTCCTCTCTGATATCCTGCTGTTGCCCGATGTCATGGAGATACTGCAGCTTTGGATCTGTAGGACCGGTTCTTTCACACACTCCAGCAGATCATAGATGGGGTGAATGTTAGGGTGGGCTAACTCAAAGCCCCAGACCCTAACCTGGGAGGTATCTGATTTGGTCAACAGGCCCACTCGACT
>449320 NS=97 contig=separate
GGGTGCTCTCTACAGAGGGACACCAAGGCGAAAGTGGCCCTATCTGATTGGTTATTAAAACGATCTGACTAGAATCTGCAACAGCCAGGCTGGCTAGGCCAGCATGTTAGCCATCTGTTTTTGGATGACCCTTGACTGATNNNNNNNNNNGGAAGATTAAGTAATGAGGTGTCTCCAAAAGGCATCCGGGGAATAAATCGTTCCCAAATCCCCAGTGTTTGTGTTTCCTAGGAGATTTTTTTTTTCATAAAGATTATCCAAGGTGAAAAAGATGAATCTGGATTTCATTGGACT
>449321 NS=76 contig=overlapped:88
GTGTGCGCATGTAAGTCAGACGTAAGTTCAGGAAGCATGCTACATCCCAGGAGGCCCCTTGATGCACACGCCCCCACATGTCAAGAATTAGGATGAGTCTGAGACACACTAGCACACTCCCCGTGCATTTAGCCCTTCTCTGCTACCGTTTTGGTTGGTTTCCTAGTAGCCACATTTATCGAGCACTCACTAGACT
>449322 NS=87 contig=overlapped:124
TGATGATCTTGGCTGCCAGGGCAAGGCCAGTAGACCTCTCTGTACACCTGTGCACCTGGCCAAACCGGCCCCTGCAGAGAATCAGGGACACAGTAAGCTGACATTAGGAAAAGTTCACCAAGCCCCTGAGGTCTGCCATTCCTCCTCGATACACACGACT
>449323 NS=105 contig=overlapped:107
ATGTGTTCACTAAACAATGTCACATGCCATAAGCTGTGGTCCTTAAGCATGTTAATACCCTAGACAGATATGAGAGAGCCTATCTGCTACATAATGCAGCCTGCTGCACATCAAGTCAGTGATGCTTATGATAATACAACATCTGGACAGGACTGACATAGCCTGGAGCATAAGACT
>449324 NS=1 contig=overlapped:121
AGATGGGACATGGTCTAGGACTCTGAGAGATATAAATATGAGAGCCCAGAAAGGGCTCAGGAAACCCCATGGTTGAGGAGGCAAAAATAGCAAGAGCCAGAGGGCCTGGAGAACACCAAAAACAGAATGCCTTTTTATTCCCTATGATCAACACACGAC
>449325 NS=129 contig=overlapped:52
CAGTGTTGCTGAGTGGTGGCTGCTACGACTTTAGCAACAGAGAAAGCAGCTGAAGAAATGGGCTCTCTGGCTCTGGAACACTCACCGTCTCCGCGGCTGAGGCTCCTGGGGGCCAGGGCCCAGGCCTCAGTCCCTCCTGCCGAAGGGCCTTGTCCTGGGTGAAGTGGGTGGCCAGCTTCATGAGCGGGTTGGCACCCCCACATTCGCCCTCCACCAGCTCCCGCATTGGACT
>449326 NS=98 contig=overlapped:96
TCATGAAGAAACAGGATTTACCAAAAAACAGACTAAGAATGTTAGGTCAGGATGCTGTGGCCTAAGAAACTTTCCAGATGTTGGGACCATCATGGAGGGCTGTGGAGGTGGGATGTTACCACAGGGAGAAAAGCCATTCTCTGGCCTCCTTAACTCAAAAAAATTCCTGTGTCATGTTTCATTAGACT
>449327 NS=12 contig=overlapped:63
CCATGACTGAGGTGTATCTTTTTCTCCTCATCTCCGTTTCCCTACTTTGGATCCTACATGGGTCTCATGGACTTCTTTACCCTTCTCCAAATGCTCTAAGGATTTGAGGACATCTGCCCTAGCTGCTGCTTCCATCCACAGCACATCTTGCTAGGTGCTCTCCCTGACTATTTTCCAGTTTATGTCCAATTATTTCATCCTTTTATTTTATGCACATGGGTGTTTTGCCTGCATATAGACGGTTGTTGCCACCATGTGA
>449328 NS=93 contig=overlapped:113
CAGTGGACTGTTGTGACTGTGCCAGGTGCACAGAGGGCATTTCCACAGACAGGGTGCCAGCTTCTCCCTCCCGTACCCCTCTGCCTCTGCGGGCGGGGAGTCAGAATGTGTCTGTTGGGAACACCTAAGCTCTTCTAGGATCACTCTTGCCACCATTTCTCACATGTGACT
>449329 NS=89 contig=overlapped:116
GAGTGAAGTGTTTGCTTTCTCTGCTCACCAGAATTTTGGGGCAGTTTTCTCGTAGGCTTCACAATAGAAATCCTCCCAGGAGGGTCGTACGTGAACGGGGGTAACAAAAGCAGAGCTGGACTGCCAACGGTGTAGTGTTACATCTTGGAGCAGACTTTTCATTTGACT
>449330 NS=112 contig=overlapped:16
ATGTGACCCCAGCACTCAGGGAGGCAGAGGCAGGCAGATCTCTGTGAGTTTTGAAGTCAGCCTGGTCTACAGAGAGTCCAGGACAGCCAAGGCTACAATAGGGAAGCCCTGTCTTGAAAACCAACAAACAAACAAAAACCATTTAAATGGAACTCATAGAAATTAAGCAACATTATTCAAAGCCACACTGGTCTGGGGCTGGGCTTTGGGCAGCCTGACCCTTACAGTCCTGTTCTGATCACTGATCTCTCAGGAAAACCACAGGACT
>449331 NS=82 contig=overlapped:77
AAATGAGTTTTGTCATCGAAATTCCTCATTAAATTCTGGCCCGGGAAGCCCGTAGCATGCCTCTATGTGGTGCTGGGATGGGTTTCTCCTTTGGTATCTTGCCCATTGGCACAGTAAGAGCAACCTGTTGGAGGAACAAGTTGGTCTGTCCAACTTGTCTGGTTTCTGCAGTAGCCATTCTCAGGCAGCAGCTCTGTACACCCGACT
>449332 NS=45 contig=overlapped:46
AGATGCCAATTGTATGTTCAACGCTGCGAAGGGTTAGCAACTCTGCTAACATGGTGGGTCTCTATTTACTAACAGACATCTCTGATGCCCATAACCGCAACAGCCAGGCTCTACCCACGCATGTATGGGAATAGCCACGTGATCCATACATAAACAGTGGACTCAGAAATAGACACTTATGCGAACGGGACTGCCATAAACCGGACTGGGCCAACTGCATGCCCTCTATCACAGGACT
>449333 NS=31 contig=separate
ACATGTGTTCACTGGTTGTTTCTTTTGTAAAGCAACCTGTTCTTACATTATTAATACAACAGCTTTTTTTCCTCTATCATAGTCTGTTTCCTCAAATTCCTTTCTTCCTTTGTGTGCATCTCTGATTTTACCTTAAGTGANNNNNNNNNNCCTACACTGGTGTATCCCCGTGATACAAGACCAAGACCTCTGGCTTGGTCCAAGGAACTGGGATTGTTTAAAAGAACTTTCATAGCCCGTTCTTATAATTCTGTGGCACTCATCTCCGCTAATCACCCAGCTCAGCATGTGACT
>449334 NS=83 contig=overlapped:92
ACGTGAAAACCTTGCCTCTGTAATCCCAGCCTTAGAGAGACAAATGCAGGAGGACTCCTGGAGCTCACTGGCCAGGAAGTCTCACTGAATCGATTAGCCCCAGGTTCACTGACAGACACTACCTCAAAAAACTGAGGTGGAGAAGGACATCTGATATGGACCTCTGCCTTTCATGTACTTTCACACACGACT
>449335 NS=60 contig=overlapped:126
TGGTGCTGGTGTATCTGACACTCCTACAAACAGTGATGAATCATCCTCGTTTTGCATAGCTCATTCTAAATGTAATGAGCTAGTGATTCATGTCCCTCGTAAAATCACCCTCGGCCCACCATTTTTCAGCAACGCATTGTGGTCGAGATCATCTGACT
>449336 NS=122 contig=overlapped:19
CCGTGTGTTTCCCATGCTCATAGGAGCAGAAGAGCCAACCTCGTAAAAAGGAATGGTTCAAGAAATTACAAGCATGATCTTAGAAAAATGAATTTTAAGTGAGATTTTAGTAACCATGACATCCTCAAAGCCCACCTTGTTTTCCAGTGCTAGTGACTTATGCTAGACCCTGGGGCGAGCCTTCTACCACTGAGCTGTATCCCCAGGCCAAAGAGCTTGCAGGAGGAGACCCCCATTCTGAATCACTGTTTTTTTACATATGACT
>449337 NS=84 contig=overlapped:21
ACATGTACAGTACTCACTTATATAAAATGCATCCAAGAACTAGTGAACCCTTGAAAATGTCAGGTTTGAGAAACTTAAATTTTCAAGCTCACATAGAAACCTTGGTGCAGTACTGACCTAGTTCAGCAGAGAAATCCACTCACTAGTCAATCACTTTGTCTTTTGGATCTCTTTCCACAAAGCAAACAAGCCAAACAAAATTTAAAAAAACAAACAACAACAACAAAACCAGGTTCTTACCTATTCTGTGAGACCATTGGACT
>449338 NS=35 contig=overlapped:124
GGGTGGCTGGATCCTGCCAGGCAGAATGCTGAGCTGCAAGCCCAGGCTTCTGGATGGATGAGACCAAAGGTCCCAGATCTCAGGAACACTGATAGAGTACATTAGGACAAAGCCCATGTGTACTAAGCCAGGGTGTGGAGAAGATTTTCATCATGTGACT
>449339 NS=91 contig=overlapped:113
CAGTGCTGTACAATCCAGGAACCACAGAAACATGGTGTTCAGTTTCTAACTCCTATCCACTATCAAATGAGCATGACTCTAAGGACATCAACCTTTTTATGCTTTCTTTCTTTCCTTGAGACAATCTTTAAGCATAGAAATAATATCCCTGCACTGAGAACTCATCAGACT
>449340 NS=104 contig=overlapped:90
AAATGTGTTTTACTTCTAATGTGTAGACATATCTTAAAGAGAGAGGAAAGCCAAGGATATACTCATTAAAGGTTTCATAATTAAGGGCTAATTGCATCCATCAGTTCCCCAAACTTTCCAGAGTGACTTTGTACAATGTTAAACTTTGACAGACATTAAATGGCTTTCTGTCTGCGCATTACAGACACATGACT
>449341 NS=66 contig=overlapped:106
CTGTGCTCCAGGCATAGGCAGTTTCTGCGGCCAGCCAGCTGGAGGACACTGAGCAGTGTGCACCAGGGCAAAAAAAGACACTAGGAGTCCGTGTCTCCAGAGAATCCACAGGGAAGGAAGGAAACTGTACTGACCTAAATCACCCAATCCTTCCCTAGAAAAAGTCTAGCACATGACT
>449342 NS=117 contig=overlapped:79
GCATGTATCCTGTCCCAGGGAGGCCTTGCCCACTGCTTCTCTAACGAGGCCTGGGCCTCCCAGTTAGAGCTGTGGGTACTGAGCCGGCAGATGCCCCCAAGCAGACAGAAAAGGATGGAAATTCCAGGAGACAGTCTGGGTATGATGCCCCAGTGTCATGGCTAACATGGAGGGAGTGATAAATGGTTGTTACCGTCATTCGACT
>449343 NS=75 contig=overlapped:125
TGATGCATTTCACAGTTACAGTGTTACTAGTGCCTGGAAGGCTGAGGCAGGAGGATCACGGCAACTTTGAAGTCAGTTTGTGCTAAATGGTGAGTTCTAAGATAATCTGAGCTATAGTGTGAGATTCAGTCTCAAAAATACAAGCACATGCACATGACT
>449344 NS=53 contig=overlapped:78
ACATGAGCCTGTCTCCTCAGTGATTCTAGATTCTGTCAAATCAATAACCATGGAGTGTGTTGAGGGGGTGGGGCCATCAAGACAAGGAATGAACAACAATTTCTGGGCTAGTTCCTTCTCTGTTACTGTGATAAAATATCCCGATAGAAGTGACGTAAGGAACTAAGGGGTTGTTTTCACTTCCAGAGGGCCGGAGTCACTCGACT
>449345 NS=1 contig=overlapped:49
AGGTGTCAGGGGTATGCCCATGGAAGTGCGAAAAGGCCATCTGATCCCTTAGAGAAGGAGTTATAGAAGGTTGTGCGCTGTCAGAGGTAGGAACAGAAAACTGATCTCCAGTCCTCTTCTTGATCTTAAGATTTTTTTTTTACTAATATTTATGTGTGTGCACACGA
>449346 NS=73 contig=overlapped:89
GTATGTCCACTTTTCTTTACCTTGTGGGAAACTGAGTTGGTTCCCCAAAGTATGTTGTGAATTTCTGTTTCACACTTTCTCAAAACAATCACTGTGAAATGGAGGAAAGTCTGATGCCAAAGCAAAGAAGTGAGGAGGGGAGTTGTCTGGGTCTGCGAGTCCAGAGAGGGTAACACTTCTGACTGCCACCAGACT
>449347 NS=20 contig=overlapped:30
CAGTGTGATGCAGCCATGATCAGTCAGGCCTTTACAGCCATTGAAGCAGGACATTCTCCCCAAGCATGGTTGGATACCATAAAAAGCTGAAATGATATGCTCAGGATGCGAGGCTAAGCACTGCACTCAGGGTCAGCCGCTTTCGACCCAGAGAAGAGCATGTCTGATTGCATGTGGGTTGATGCCCCAGGTCCCGCCTCTGAGAAAAAGGTATCGGACGGGTCTGATGCTCTTTGGGTGGATGACACCTGACT
>449348 NS=43 contig=overlapped:61
TTATGCATAGTTGATTTATGAAAAGCTCGAGGTGTTTTCATAAATCCTTTCATCCTTCTTAAAAACCTTCTCTATGCCAATCCCATTTAACAGCAAGAAACAAGACAGACCATGTCCAGGGACACCAAGGCTCAAGTCAGAGCACCTCCAGGCAGGGCTCAGGTGCCCAGTTCCTCTTTCTCCTCCAATCCCACTTCTTTGGCCCCTGGCATCTCACTGGACT
>449349 NS=39 contig=overlapped:100
AGGTGTAGGCCCCATGGCCACCTTAACCAACCTGCCCCACTCACAGCCCATGCTGCCCTCCAGAGCCAGACTAGGCTCCTTGTTGGTACAGGGTGCTGCCGGAAGGCCTTGCTCAGGAAGCCCTTGTTTATCTTTTGCTGCACAAATTGCTGTTTGTGAAAAACTGTGAGAGTAGCACAAGACT
>449350 NS=27 contig=separate
ATGTGCGCATCTCAAGTTTGGAGGCCTTGTCTGAATAGTTTCTCCTGCACAGTTTCATGATCTCTGAAATTGATTTGGCCTACTTAATTTTATCTGAAAATGCAGAGATTTTAGTTGTGAAGTTACTTTTTTTGTCTTAGNNNNNNNNNNACTACTTCTGGAGGAGAGAAAAAGTTAATGTAAATAATGTCCATTTATAAAGAAACACAATTCACAAAGAAATTTACAATTTCCAACTTAGAAAAATTGAGACATAATAATACTAACAGTAATCAGTGTAATTTACATGTGACT
>449351 NS=33 contig=separate
ATATGGTTTTACGATCACCGTTTTATGCAAATGATTCTGAAATAAGAGAACTCGGGCGTTGGGGCTTTTGTTAAAATGCTCGCCTGAGTTTCCCTTTGTGGTCGTTTATGTTGCGGGTTCTCAGGGCCTCGTGTGGGGTTNNNNNNNNNNTTGGCAATATGGAAGGCTATCCATTAGTATTTGAGACAAAGTTACATGTTCTGTGTTTATTTTTCTTTCTGCTTTGTTTAAAGACTTGGCAATTTCATTTATCCTGTTTCCCAGTCACTGTTTTTCTTGCTGGATCACATGACT
>449352 NS=66 contig=separate
TTATGTCATCCTCTGTATTTACGTAGCTTTCCCTCACTGACTTAAATATTCCCACAGGTTATCACGAAACTTCTGGGATGGGTTGGAGAGAGAAGAGAAAGATAACGTTTATGGCCAGGGAGCAGCCACAGCTTGTGATGNNNNNNNNNNGCAGAAGAGTCAAAGGAAAATCAGCCTTTAATACAAAAAGAAGCAGTTCAAATATAGATGGAAACCAGAGACACACATTTCCTCTTGTGCCCTGAGGGAGTTGGCTGAGGAGTGTCTCTCACAGGTCACCAAGAGCACCAGACT
>449353 NS=54 contig=overlapped:80
CCATGAGTAACATGCTGTTAATAGTCAGGAATGTTCTGTATCTAGATTCAGTAGTGGAATTGTTTTTATATGCTTACCGTTCACAGCTCTCCAGTCCTGAAAGAATGAAGCCTAATACATGATACATGGCAGATGAATCATAACAACATTAGGCTGAATGAAATGACAGATGGAAAAGGCCATTATGTGGATGCCCATTAGACT
>449354 NS=94 contig=overlapped:105
GGGTGCTTTTTGTTATGGATGATGGATTTCAGAATCTGGGTTCTCATGCTTGTACAGAAGCACTTACCCAGCTAAACTGCATCCCTAGAACTGTTCCATTCTTTGTTTTATGCAGCCTTGGCTGGCCTCAAACTCTAGATCCTCCTTCGTTAGCCTCCAAGTACTGAGATCATGAGACT
>449355 NS=65 contig=overlapped:79
CTGTGAAACTGACCAAATATGGTGCAGCTGGGACCAGCAACCAGGCCTCCTGACTGACTTGTTGCTCTTCTTTATGTGAGCTGCACGGCCAGCTCTGATGGAGAAGGGAAGGGATAAGAGAGGAGGAATTATTGGGCCTGGAGGACGAGGACAATAAAGGTGAGAGAAATGGACCTGTAATTTCCTGGACACCTATCATGCGACT
>449356 NS=84 contig=overlapped:83
AAATGCAGGCCCTGTACCTCCATTCCCGGTAGGGGCAGAGACATCAGGCTCTGTGGGCAGATATAACTTCTTGCCTTGGCTGGGTTCCGAGGACCCAGATGCACTGTTGCTTTTTTTGGGGGGATTAAGGTGCTTTTGGGTCTCATATCCCTGATGGGGGAGCAGCCTTGGGGCTTAGCTGGAATGGTAGGGCATCCGACT
>449357 NS=115 contig=overlapped:10
ATGTGCCACATCACTCCTTTGGGGGTTAGAAGACACTTTTCATCAGGCCTGGTGGCAAGTGCCTGTGCCCAGTGAGCTAGTTCACTGACCCCCTGAATGAGGCACCTTCTTGAACTCAGTCTTATGACTCAGCTCTGACCAGGGACCAGTAAACAGAGGTTGATGAGTGGGAAGTATTAGAAAGCAGACAGCTTACAGGGCACGAACCGTGGCTCTCCCCTCGTTCTCCTGTCTGAAAATCAGATACAGTGCCCACGAGGAAAAGCATGAGACT
>449358 NS=63 contig=overlapped:80
GCATGCCAAGGTTTGTGTGTAGATGTGAGAAGATGGCTTGTGAGAGTAAGTTACACGTGGGATTCTGGGGCCAACCTTGAGTCATTAGGATTGACAAGGGCCTTTCTGACAGAACCACCATGGCCTACCCTAATGATGCTTTCTGAGGTGAACACCACCAGTGAAGAAATATCAAGTGCTACCTTATATCTATGACATTTGACT
>449359 NS=73 contig=overlapped:108
ATGTGCCTGCTCCTGTAGCAACTACATTGTTAGAATATACTAAGGAAAAATGTGATAAAAACAAATTTAGACTAAACGAAGCTAAAAGATACAAGAGGCTCTCCATCCAGAGTTTCTTACAGAGGAATGCTGAATGCGTTGTCTCCCACAAAGCAGCGCTAGTATTTCACACGACT
>449360 NS=74 contig=overlapped:102
AGGTGGGGAGCCCCTGAGGACTTAACCATACACAAAGGACTACAGGCAACTGAGTAAAGCTGAGAGCTGAAGAGGTGGTCCTCTCCAGGAAAGAGCACACCAACTGATTGCTCAGTGCCAAAGGTCAGCCCTGAAAACACACCCATAACATTACACGGACTATATATGGGTGCACACGCGACT
>449361 NS=71 contig=overlapped:54
ATGTGACCAGTCCAGTCCCTTCGGGAATGGGCACAATGAACAATCCACAAGCGCCTCCAAGGAGGCACACTCACATCTTGGCCCGAATGCCGCTTCCTTTCTCCTGCCACATAGGCAGACTCCTCCTCTGGTGCTGCGCCAAGGCGGTAGCCCCCTCCTGCAAAGGGCTGTGAAGAACAAATTTATAAACCCTTAGTGGTGGAGTTACTCAGTTACAAAGACACAGGACT
>449362 NS=27 contig=overlapped:137
GTGTGTCAAGCCACATATATAGAGGCCAGAGCACAGCTTACCAGAGTTGGTTCTCTCCTTCCATTTTGGTCCAGGGGATTGTACTGAGGTTTTCAGGTTCAGCAGAAAGCACTGTTCCTCACTAAGGCATCCTGCCAGCACAGGACT
>449363 NS=31 contig=overlapped:122
CTGTGCTCTTTGGCCTTGTACCTCAGACATCCTCTCCCCATGCCATCTTCAGCTGTATCCAAGCTGTTCACCCATGACTCCATTCACACTGGCCCCTGTTATCACAAAGACTGAATTCTGTGACTGTCAACAAGAGGCTCCTCCATCCATGTCCACCAGACT
>449364 NS=127 contig=overlapped:25
CTGTGCTGATTTTGTCTGGATAACCTGTGCACTGTGAGAGCGACATTATCACAGTGTTGAAGCATGCTTCTTGCTGAACACTCAGGAACAAAGCAGCTAGCCAAACAAGTAGCACTCCATAGGTTAATCTATGCTTTTACTTCAAAAGGTATGGATTTTCCTCTTTTTCTTTTTTCGAGACAGGGTTTCTCTGTGTAGCCTTGGCTGTCTTGGACTCACTTTGTAGACCAGGCTGGCCTTAAACTCATCTCACAGGACT
>449365 NS=88 contig=separate
AAGTGCCTTTCCCTTGATTATAAATTTGGGAGACAATTACTGCACTTTGAAACAGCTCTACCCTTCCCTCAAATTTCTGTGTGCTAATTTCCAGGAAATCTCTTCATCCCCTTGGATTCTCCAGCATCCATTCATCTGCTNNNNNNNNNNAATTTTGACTTTTCTGTAAACTTGCGTGAGAGCATATGCATTCTGATTGTGTCAGGCCTGCTTTCTTCAGATGGTTGTTTATGTCCATATGTGTTGAGGGATGACTCAGTGGTTCATTCTGTCATGTTGATAGCACACCAGACT
>449366 NS=93 contig=separate
GTGTGTCTAAATATTTCTGGGCCACAGAATTGTCGTGTGTTCCTTTAAAAAGCTTGTGTTTTGGTGAGGAGATTGCACTAGTTACATTTCTGTTGCTGTTAAGTACCAAGCACAGCTTAAGAAAGAGAGTTTATTGTTTACTTTGTTGTTTATGCATCCAGGGGAGTAGATCCATAATGCTGCAGAAGGCATGGCAGCAGGAGGCTGAGAGATCACATCTCAACTGCACACAGGAAGCAAAGAGTGCAAGTAGGATCTGGGGCAAGGCTATAAACCCTTAAGATCCACCCGACT
>449367 NS=94 contig=overlapped:95
CTGTGTAGTTTTTCCTAACCAACTTATTTCGTTCTCTTTGGAAACACAAAGAGTCAGGCGAAGTGCTGTCAGCCTTTGACTGGTCAGGGCACTGTGAAGCATGTTCAGGACCTACCTGAAGTTCTCTGCAGAATGATGACATCACTTGGAAGTGTTTGCAGAGCTTAATTACCGGTTGATCACTCGACT
>449368 NS=89 contig=overlapped:113
GAATGCAAGACGAATGACATCCTTTGTTCTTTTTAGTGTGATGTACTTAGCATCTGCAAGTGAGTTTGGAACACAGTAGGGACTTCATAAATCTTCCTGGAATGATGGCATTGACTGAAAATAAAATGGATAAAGTTAAGAATGTACTCAGAAAGGAAGGGTCACAGGACT
>449369 NS=59 contig=overlapped:76
CTGTGATTTCATAATAGATTTAAGGTTTTGCCAATTGCATTCCATTAAACACTTACATTAGATTTGTTCTGATATTATTTGAAGTTAATAAGACATCCAAACACTGAATGATTTGGCTTGCTCCTTTGTCACCTCTAGAACATCATTTTTGGCTGAGGGGAGGCAAATTCTTATTATGTAATGCAATTCTCCAAGCATTCATTGGACT
>449370 NS=104 contig=separate
AGATGATGGCAGTCCTCAGAGCACAACAGAAATGAGGTATGACAAGCATCAAACTGGAAAATACCTGAGGCCACTACCCTTGCCTTGCCAGGGACAGTCACTAATAATGTAGTATGTGGACCCTGAATTCAGGGCAATCCNNNNNNNNNNAAATAAAGCTGAACCAGAAACAACTGCAGTGTTTTCAGGAGCAACTCTAAGGAAGATTAGTCAAAAGTAGCATAAGCCAACAGCACTCTATAGAACCACAGGGCCATTCTTGGGCCTCTCTCTGAAGCTCATCAGCACATGACT
>449371 NS=68 contig=overlapped:47
CAGTGAGAGAAAACACCATGTAATTTGGATGCATATCTTCTGACACAAAGCAGAAGGGCAATTCGGTTGGTGTGTTGAAAGCACCACAGCTAATTCTGAAGAGAGTTCTGTAGAAGATGAGCAAGATGGCAACCCTGAAGTGACATTTCCTGAGGTGAAGATGCTGTGGAAGGGTGGAGCTGGCCCTGATTCAGAGGATGCTCAGGGCCAGCAGCTACAGCCGCAGGTCACTGGACT
>449372 NS=119 contig=overlapped:99
GTATGTGGCATTTTCCTGATTGTTGATTGATGTGGGAGTATATAGGTAATGACATTCCTGGTAGTCCTAGGAGGTATATGGAAGGTAGATAGACAGGAGCCTGGGAACAAGCAGGAGTTAGCAGCTTTCTTCCATGGTTCCTGTCTTCATTCAAGCTTGAGCTCCTACCCTGACTTCCATCAGACT
>449373 NS=92 contig=overlapped:112
TTGTGTTTTCCAGTTTCCTTCTCTGTGTGACAGGAGGAAGGATAACACTAATTTATTAGGACAATACTGAACAGAAAATGAGGTACACTGCAGAAGGATTTGGAGTAGGTCCTGACACACAGTTAACAGTAACTGTTTTATTCTGAGAAGTATTCAGAAAGACCATCCGACT
>449374 NS=101 contig=overlapped:105
TAGTGTCTGGCACCAAATAATTGCTCAATAACTGTTAGCTATTAGATCAGGATCCCTTTTATCTGACACGGTATGGACTGGTGTTGGTCAGTTAATGGAAAAAGTTGGTTAAAGAGAGAAATCAGAGAAAATTATGCTATCCACCTTCAACATTTCATTTTAACTTAAAACATAGGACT
>449375 NS=97 contig=overlapped:59
TGATGACGCATTTTCACTCTGTGTGGCATTTTGCAGAAAAGCAGAGGTGACGGGAAGTGCAGTGTTCCGCCTGACACCGGCCTGAAGGACAACTTCAGAGCCCCCTTTATCTCCTGGGCCCAAAGTTCCAGTGTCAGTTGAGCTTTAGGGAGGGTCTCTGTGCTACCTCCAGTCAGCCTTCAGACACAGATACACGTGTGCTGCTCCTTCCCTTAACACGTGACT
>449376 NS=69 contig=separate
CGGTGCTGGCACTCCATCCGGCTGGAAGCTGGTCAGGTCTCCTGTGTGCTGCCATCGTTTCCGTGAGTTCCCTCAAATTACCCATCAGCCCTTACAATCTTCCCACGCCCTCTCCCGCATAGATCCCTGAGCCCTGAATGNNNNNNNNNNAGTGATCCAAAGTTCCTCACTCTCTGCACGTTGCGGGTCTCTGGGTAGTTCCCACGTACTGCAAGAAGGAGTTTCTCTGATAAAGGCGGAGTGAGACGCTGGTCTGTGGGTATAGCAGTGTTATTCGGATCATTTCATTGGACT
>449377 NS=24 contig=overlapped:69
GCGTGTGGGCACCAGAAGACAGCATATGTTTTGTTTTGTTGTAGACAGGGTCTCTCTACAGATCCGTGGCTGTCCTAGAACTCACTATGTAGACCAGTCTGGCCTTGAACTCACAGAGATCCACCTGCCTCTGCCCCCGAGTGTTGAGCAAAGGCGTGGGCCACCGTGCCTGGCAGAATACAACTTTGTGGAGTCGGATGTCTCCTTCCACCTGACT
>449378 NS=50 contig=overlapped:57
TCGTGAATGCACAGCAGTTGTGGTCATCTTGCACATGATCAATAAAGCCAAAGTTCCAGCATAGATGAAGGAAATGAGGGAGGTGATCTTTGTAGGCCTATGCCTTACTAGGAAGCTATGGTAGCCAAAGCTTCTGGGAGAGAGTGTCACTTTTTTGAGGGTGTGGTTTACTGACAGGATTCCATGGCTCCCAAGTGTGGATGGCCTACACCCATGCACACATGACT
>449379 NS=17 contig=overlapped:118
TTGTGTCCTTTTAAGTTTCAGTTCCATGGCACTGTAACTCAGACTTTGCTTCCATGCTTCATATTACCTGTTTCCGATGTAGAAAATGGCAATATTTTTTATATGGGTTTCTTCTGATGACACAATGAAATTTCTAGACGCCATTATAGTCTCATTACACATGACT
>449380 NS=15 contig=overlapped:26
TCATGTGCTTAGAAACCTACAAGTCCAACAGTGTAACAAGGCATAGGGAACTAAAAAGACAAAGCGTGAAGAGGGTTGTATGCATCCAAGAGAGCCAGAAAATGTTCTTGCATTCTCTGCTAAGAGTTTTTGTTTTGTTTTGTTTTGTTTGATTTGATTTGATTTGATCAAAAGAAGACACTACATAATGGTTTTAGTCACAAATTTAGAAAAACCAAGTGAAGGACATGTGGATATGAACACACATGCACACGACT
>449381 NS=46 contig=separate
AAATGAAAGAAAAGGAAGGGACACCCCTGAGCTGTGCTGCAGATAATGATAAAAGTAGAAGATCGAATCTTACCCAGAAGTTAGAGCATGCTCTGTGAAGCCTCATGAGAAGAGGCTTCAAAACAGCCTTAAAGTTGTGANNNNNNNNNNTGTGCCAACTGAAACTATTGATCTCATCCAATTCTAGAATGATGTAGATCATCTTAGAATATGTATATATTGTTCTTGCCAAAAGCTTTACCCTTCATCTCACTAACCCTTAAGTACACAGAGAAAAGAAGCACCCACCCGAC
>449382 NS=42 contig=overlapped:75
TAGTGCGAAACTCCATATACCCAAATAATGCAGAAGAATTTTCAATGATGTTTCTAATCTTCATTAACACCAAAGAGTATTTCTTGATAAATTCTGTAAATTCTGATGTCCTGTACTGCTCCTGCTTTCAACTTCACATAGAGAAGCAATATGTGAAAGTCCCAATTGGGTAGATGACTGGATCTATTTGGCTCATTGGGCATGTGACT
>449383 NS=100 contig=overlapped:20
GAATGAACAAGGGTGAGGTGTATATATTTCAAAAGAACATTATACCAACATATGAGCAACTTGGCTTAGACTGCATTGAATTAGGCCACAAGTTATCTTTGAACTACAGAGTCCTAAATGATATCAAAGCTTGTTATTCCCATCAATCACTTCATAGCAAATGATGGTATGTACATGTAAGTCAAACCGAAGATGAACAGTGCCTTCTTTGTCAATAGTTAATCTTATTATCAAACAAAAGCAAGTAATTGAGGACATTTGACT
>449384 NS=54 contig=overlapped:81
TTGTGTGGGGATGGAAAGAACTGTATTAGCGCTACAAAGCTGCTGTGAGATACACAGTACCTTCATGGATTGGCAGGTTATTAGTCAAGTTGGTCATGTATAAAACATGAACGTTGTAACTTCTAGGGCAAAAACTTTATGTGCAGCCTTGATGTAAAAGAATTACAGAAGGACCCTTTAGAGCAGGAAGCCAGCACTGGACT
>449385 NS=5 contig=separate
ATGTGCATGTAACAAATAATAATGGAATCTATCATAACGTGAAACACAGATGTCAAGTACAAGTGACTTTATTAATGAGCACTTGAAAGAACTATGTGACACTTTTACTGAACTAAGAGTTTTAGACACAGGAACTGACANNNNNNNNNNAGACTTTCTCTCAAGCAGGCTGTCCACGTGGCCCTTTTAATAACTGGCTCCTGAAACTCTTACTGGCTCTCATCTGTTTCATGACATCATCCTCCCTCTCAGCCAATCAGCACCTGAGATAATCTTGAGGTTTCCATGGGACT
>449386 NS=29 contig=overlapped:32
ACGTGACCAATTAACTGGGCCGTTAGAATACACAATTGGGAAAGGCACATGAGCACTTGTTAATTTACCTCCTTATCTTTGGATATGAGATATTAAGACACAACTAAAGTTATTTGTTTGTGTGTTTGAGACAGGCACTTTCTATGTAGCCCTGGTTGACCTGGAGGTCAGCATGTAGAAGAAGCTGGCCTTGGACCGAGATCCTCTTGCTTCTGCTTCTCATGTGCTTAGATTAAAGGTGTGCACCAGACT
>449387 NS=120 contig=overlapped:12
CTGTGTGCTTGATCACCATTCCAGATGGAACTGTGGGTACCACAACACCAGAGACTGGGATTTCCAGTCAAGAGAAAACCCTATGGTGAAGGAAGCGATAGGGACCGACCTCAGGTCACCCAGACAATCCCTGGAAAAGGACCCGGGGTCCAGCAGGCACTCAGCCGCCATCCCAGAGACCTGCCTACACGCCCAATTCACTGACCCACAAGAACCATGGGCCCCAGGGCACCTGAGAATGGGTTTCCCTGTCAGGAGGAAACCCCACAGGACT
>449388 NS=78 contig=separate
TCATGGATTGCTTTTCCCACTTTCCTTTGTCAGACTTTCAAATTCATTCAAGACTGTTCTACATGAGCACTGCTCCCTGGCCAGCGTAGTATGGCTCTGAATTTATTTGCTATGAATGCTTGGAAAGCAATGAGTGCTTTNNNNNNNNNNAAAACCTAATAAACAGACTTCCCAAATGAAGTACATCTGGAAGTTCAATTGCATAAAAGGCTGGATTTAGGACAAAGGAGGTCAATTCATACAAACACGATATAAATTGTTATCAGTGACTTCAAGAATAACCAGCATTTGACT
>449389 NS=104 contig=overlapped:32
GCATGAGGACCTAACTTTGGGCCCCCATAACCCACGCAAAAAAGTCAGGCGTGTTGGTGTGCACCTGTAATCCCAGTGCTAGGGGTAGGGGAGAAGAAAAGTGGGTTCTTGACGGTCATTGGCCAGCCAGTCTAGGCAAATTGATAAACTTTGGGTCTGGTGAGACCCTGACTCAAAAAGTAAAAGTGGAGAACTATCGAGGAAACACACCTGACGCTAGCTTCTTGCCTCTACACACAAGAACATATGACT
>449390 NS=19 contig=overlapped:50
CCATGTATGGGTTCTTGGTTTAGGTCCTCAGGGAAAAGGGAAGCCCTTCTTTCCCCAGTGCTAGAGCTCAAAATAAACAGCCAGTCTCAGATGTCCTTTGGTGAAGTAGATGGTGCTTGCCGTTTTATTTTATGTGAAACAGGGACTTCTAAACCTTGGGCATTGGATGGGGCTTTGAGGATGAAGGTAGCTCACTGGCTTCAACTTGGGACGCTGACAATGCTCCATTTGACT
>449391 NS=90 contig=overlapped:127
CAGTGGCTGGCTTCATGCTCCCATTCTCTCCTGCCTCAGCTTCCTAAATGCTAAGAGGACAAGTGGCTCGATTGCCACCATGCCCTGCTCGTTCCCTCTTGTCTCGCCAGGAGAGAGAGCAAGGACAGGAAGTGAGTCAGCAGCAGTCCATGGGACT
>449392 NS=7 contig=separate
TCATGGATCAGTAGGATTAATATAGTGAAAATGGCCATCCTACCAAAGGCAATCAACAGATTCAATGCAATTCCCATAAAAATACTAACAACATTCTTTACAGACCTTGAGAGAAAAATTCTCAACTTCATATGGAGAAANNNNNNNNNNACCCAGAATTTCCAAAACAGTCCTGTACAACAACAGATCCTCTGGAGGTATCTCCATCCTTGATCTCAAGTTGTACTACAGAGCAATAATAATAAAAACTGCTTTGTACTGGCATAGAAACAGAAAGGTGGATAAATGGAACCTAATAGCAGACCCAGAAATAAACCCACACACGACT
>449393 NS=76 contig=overlapped:120
TGATGTGCTCCTTAAAGTGAGAACGCTACCATCTGATAGATACAATCACAGCATGAAGGCTCCAGCTGCCTGAGAACCAGGGGTTCATAGATTTTTGTGGCTGAGCACCTACAGAGAAATACCATTTGGACAAATTAACAAGAACACAGACTAGGCATCTGACT
>449394 NS=77 contig=overlapped:83
TGGTGGGAAAGTACTTGTGAAATGTATTTATTCTATCAATTGTCAAGATTACTGAGGTGTAACTTATAGTCAAATTAACTCTTTAAGATGTGCAATCCCAGCACCTTTGACAGATGTGGACCATCATGAAAATTATACTGTACCCTTCCCCCCGCACGCTTAGCTCTCTGGTGCCCCTTTGGCAGTCAGCACCATCCGACT
>449395 NS=106 contig=overlapped:119
TCATGGCTGCTCTTTTCACAGCCACCAGGACATGGAAACAACCTAACTGCCCTTACCTAATGGGCAGATGATGAATGTGTGGGACATGCAACTATGGGATACTACCCATGTGTAAAGAAGAAATGTAATCATGACATTTTGGGTACATGGGCAGATCATATGACT
>449396 NS=32 contig=separate
TAGTGTAGATGTTAATGTTTTGAAAAAAAAATTGAATGTTTGAAATGCCAATGAATTTACTAAGCACATTATATGAGTACACAAAGTCATGCTGTAAATTAAATAAATTAATAAGGATAATTACCTCTTGTGAGCAGTGTGNNNNNNNNNNAGTGGAATAATTAGGAAACTTAAGCTCTCTATCATTCTCATCATTTATTTCTTCCTGTGTTGACAATGTTCAAATCCTCTGTTCCAGCTATTTCTTGATTTACGTGGGAGCTCTGGAGATTGCATGTGGGACTCCACACGACT
>449397 NS=49 contig=separate
ATATGTGCACCCATGTATGCAATTACACACAAATACAAACACATAGACATATTACACACATGGAAATACACAAATACAGGAATGTACATGTGCTTGCACACACACAGACACAGACACAAGTGCACACATGGGCACTTGTGNNNNNNNNNNAGACATACAGACATACACAGGCACACAGACAGACAGACAGACATGTGCACACACACACATAGGCATACAAATACACACACTGTCAGAGGACAGAAGACACTGGTGGATCCCTGGAGTTATAGTTGGGGGTGCAGGCATGGGACT
>449398 NS=79 contig=overlapped:57
CTGTGGGGAGATGGCCAGCAGGCTCTAAGCACTCAACATTCTTCTGCATGCTGAGCCAACAATTAGCAGCACAGCTCATGTGCAGGCAGAGCAGTCAGGCAGGAGAGCCACCTCTATTGCCTGGGTCACCCATATTCCCACACTTCCTAACCCAGCTTCCCTGAGAAGGAAATGTATAGGATGAGCTCCTCCTTTCCTCGACTCTCGGAGGCAAGGATCATGGGACT
>449399 NS=97 contig=overlapped:100
CTATGCAGAAAACATTTAACTGGGGGCTGGAGAGATGACTCTGGCTAAGAGCATTGGCTACCTTTCCAGAAGACTTGGGTTTGATTCCCAGCACCCACCCGGCAGCTCACAACAGCCTGTAAGTTCCAGTCTTAGGAGTCTGACTTCTGACCCCATCAGGCAATGGCATGTGGTGCATATGACT
>449400 NS=68 contig=separate
AAATGAAGTGATGAGAATTCTGAACAGTCCTAGAAGCAATGAGCAGGATTTACCTACTAATTAAATTAATCTGATGCCTCTGTTTCTTGCCATGACAGAGTAATAGAGTTTACTCTCACATAAACAAATTTTCAAAAAATNNNNNNNNNNAATAATTGTCTCAGAACAGTGACTCGAAGAGAAGAGATTAATCCTATCAGGTCAGCCCTACCAGTGTGCCCTAGGTTATAGTCTGGGGTTTTCAGAGTATAGCACCTACTTGGTAATCAATATTAGTCTTGTTTACATCTGACT
>449401 NS=30 contig=overlapped:78
ACATGACTGCCTAAACATGAGCTAAACAAGGACAATAACAGACATGACAAACTGGGTAAGGAAAAGACCATGAGCCCTCATCACTACACAAGGAACTACAGGCAATTGAAAAATTCTGAGATTGGGTAAAAAAACAGTCTTCCCCAGGGAAGAGCACACTAGTTGGTCATCCAATATCAGATGGTCACCCCTGAAAACATATGACT
>449402 NS=25 contig=overlapped:91
CAATGACTGAACTGCCTGTCTTTTGCTGTTGTTTATTTCGTTATCATTTCCAACTTTCAGAAAAATTACCAGAGTATAAGAGGAATAATACTTTGCCACGTATCTTTTACCATTCTCATTTTCTCTTTCTCTCTCTCTTCTTCCCTTTCTCTCCTTCCCTCCCACCTTCCCTCCCCTCTCTTTCCACATGACT
>449403 NS=85 contig=overlapped:83
GTGTGCTGGGATAGAGGAGGAGGACTGGGTACCAGTGTGGTGGATCTGGTCTCAGGACACTGAATTGCAAACCCAGGGGAGTGTAGAAAACTGTGGAACATCACCCAGCAAGTTCAAGTGTAAACGGCACCAAGGGTGTGCTCTACCGATTAGCAGGCTACATCAACAATGTTTTAAGATTGATTTCTGCTACATGTGACT
>449404 NS=29 contig=overlapped:97
TTGTGTATGATTAATACAAGCCAATAAAAATAGTTTTAAAGGGCCAAATAGATGGCTCAGCTTTTAATAGATCTTTCCTTTTCTCCAATGGACCCAAACTGGGGTACCAAAACCCACATTGGGTAGGTCACAACCACCTATAACTCCAGCTCCCACAACTCTTCTGGTCTCCACTGGCACATATGACT
>449405 NS=47 contig=overlapped:67
GAATGGGAGAAGGCAGAGGCTCATGAGCAAACTTTGAAGGTGGGCCAATCCTGGGCACCTGGACCTACCCTCCAGCCCCAACTGCATCCTCCAGCCAGGGATGGTACATACTAGCTTAATGCTTCCTGTTCTTTTCTGCCCAGATTTCTGCTCCTCCTGGAGGCTGCCTGCTTTCAGGGTCCTTTCGCTGACACTACCAGAGCCTCTGCACCTGACT
>449406 NS=61 contig=overlapped:107
CCGTGTCTTCATAGCCGATAGTTGGTCAAAGAAATTCCAGAGTTAGCCATAGAAAGCTAGTTGGACTGTAAAGAATGGGAAAGAAGAAGACTGTGCTAGAATTGGGAAACATATGCTAGCTAGGGCAGGAATATGAGTGAACATCCATATTTCTCTGTCCTAATCCTCCATAAGACT
>449407 NS=116 contig=separate
CTGTGGAGTGAGGATTTTGCTCAGTGGGTGAAGCTCTGTTATGAATTCACAAAACCCATGTAAACTGGGCAGATGTGATAGCACACATCTGTAACCCCAATGCCCTACGGTGAGTTGGAAGCAGAGAGGAAAATGTCTGGNNNNNNNNNNAATTCATTGGCCAGATGGCCTGGCACATAGTGAAAGACTGTCTCATACTAAGTGAAACATAAGAACAATCCTAGGTTGTCCTCTGATTTCTAAACACACCATAAACACACAGCCCTGCATACACACACACAGAGACACATGACT
>449408 NS=83 contig=overlapped:84
CTGTGTTTTTAAAGAAACCAAAAATTCCAGAATTTTTACTACAGGGCAATATACTGCCTTTGCAGAGGATCCAGGTTCAGTTCCTAGCACCCACATCAGGCAGCTCACAGCTGCCTGTAACTCCAGCTGTAAAAAGGACCTGATGCCCTCTTCTGGCCTCTGCGGGTCTCTGAACTCAGTGCATAAACCTGCACACGACT
>449409 NS=92 contig=overlapped:109
AGATGAGGTAATCAAGATCCAACCATTACAGCCAAGGCCACATGCATATACCCACAAACCAGTGACTTGGCACCCATCTCTCTTAGTAACTTAGAGGAAACCATCACAGGAGAACCGTTATGAAGAAGAGATATCTACACAGAGAGACTGTCGTAGTTACTTTCTTCATCGGACT
>449410 NS=45 contig=overlapped:123
CAATGACCAAGGCCTGAATGAGCCCTCAGTAGGTTGTTCACAATAGGGCATTGTTAAAGGATTGCCTTCGGTGGAAGGCTTAAACCATCATAAGAAGAACTAAAAAGAAAACTTTCTTTTCATGCTCTTTTTATCTTTTATCTCTTTCCATCCACATGACT
>449411 NS=94 contig=overlapped:69
CAATGGTACTCTTGATCCTACACCAAATGAGGTTTTACTGGGCCTGTATAAGACTGGGCCTGCCATCCTTAAATAATGGGCAGGAGAGGAGTTTGAGGGCTCCGCTCCTCCCTGCTGGACTATTAGCTGAGCTGAAACCTCCTAGTGAACCCATCAGTGGACAGTTTCATGACCATCCTCATACAGACACCCCTGGTTAAATAAACCATGAGACT
>449412 NS=124 contig=overlapped:110
TCATGTTGCTTTAACAATACAGAGCATGATTTTGCTCTTGGGAAAACTCATGACTGATGATCAAGGAATGCAGACTGCCTAAACCTTATTGCATTTGTACAAGATAATTGATGCTGTGTTTAGTGAGGATGTTTTTGTTCATTTTAGAAGTGTAACTCACATTAACATATGACT
>449413 NS=29 contig=overlapped:111
TAGTGCTCTAAGAGGGCAGTAGAGGGTGGAGATGGTTGTGAGCCACCATGTGGTTGCTGGGAATTGAACTCAGGACCTCTGGAAGAGCAGACAGTGCTCTTAACCACTGAGCCATTTCTCCAGCCCCTTGTCAATAGGTACTCACATTTTGAGAAGGGACTACACAAGTCTCCATATGACT
>449414 NS=46 contig=overlapped:52
AGATGTTGAGATAAGACCACAGCCAGGGGCTACTGGTTCTGCTGTCAGGTGTCATTGCAGGACCATCTCAGAACCTCGGCCAGACCTGCCTGTCGTCTGGGCCAAGGAAGGGCCCGGGCCCGTCAGGGGATGTAGATTCCAGTGCTCTGGAGTGCTGTCTGTCTGGCCGTGAGAGCATGGCCAGTAGCTTGGCAGAATTCTGTCCCAGCCACCAGTCCTTGGCCACTTGACT
>449415 NS=41 contig=overlapped:130
TTATGCCCTCTGTGGATGCAGCCTCTATGCAGGAATCTCATCTGTGAAAGGAAGGCAACTGGGCTGAGCCGAGACAACAGAGGTGATAGAACCCCACAGCACCTTTGCCTCTCCATTTCTCTTCTCCCAAGTGCCCCCGACTTGCATAGGACT
>449416 NS=58 contig=overlapped:35
AAATGGTATTACAACAATAGGTATTAGACAGATTCAGTCGACAGGCTGTGTTTGCTGACTCCCAGACTACAAGGAAATCTGTGGCTAATACAGGCAACAGACAAAAAGAAAGAGGCTACAGGCTACCAGGGAAAGCCTGGCACATAGCAGTCATTTAGTTGGCAACAAGTGCCTGGGATTCATATTCCCATAAGCTAGATTCTAGGAGATTCAGCATTGCTCTGGGATGTGTGTGCATGCATGCGACT
>449417 NS=21 contig=overlapped:92
TTATGAAATTAGGAAATTAATTTACGAAACTTTGCCTTCAAGCAAGGATCTGGCCTTTTTATTGTTCAGTGTCCTAGGTACTGTGGTGTGTGTGCCAGCCATCCTTTCACACGAAGCCTGTGCCTGCACACATTCGCCCTCATGTACATCATGTCAAGGCCTTCGGTGATGTGGCATGTTTTCACACGACT
>449418 NS=98 contig=overlapped:122
ATGTGCCATGGCAACAGAACACATGCTGTGTCTGTTAGACCAGTGGAAATCCCCTGAGAACACGAGGGCAGCGTGGCTACATGACTGTTGAAACCACCTACCAGCATAGGCTCATCGCGGGACTCCAAACTGATAAGGTTGGGGCTCCTCAACCATCAGACT
>449419 NS=55 contig=separate
GTATGGGACCTTTGTCAATAAAGGACTGATAGGATAATGTTGATGAGTTTTCTATTTCATTTCATTCTTTGTGCTCACTCAGTGAAAAAATGCTTTATTACAAATCATAAAATTAAAGCCACAATCTTAATGTGTGTGTGNNNNNNNNNNTAGAAAAGTCAAACCTTCCAACAATCTGGTCTCTGGAGAACGCTTTGTAGCTTCTCAAGAAATACTGGAACTGACAGGCTCAGAGTGAAGGACAGCTCCACGCAGCGAACAACCTTCCTAGTTGAAGCCTCCAAGCACTTGACT
>449420 NS=35 contig=overlapped:7
CTATGTAATCCACTTGGACACTGAACTGTCATGGGCTACATCTGTGCAGGGGTTCTAGGTTATCTCCATCAATGGTCCTTGGTTGGAGTATCAGTCTCAGAAAAGGCCGCTGTGTTCAAATTTTCTGGTTCTATTGCTCTCCTTGTGGAGCTCCTAGAACAGGAGTTCCATAAGGAGAGCAACAGAGCCTGTGCCTTTTTATTGAGAAATTGAGTTCATTGATATTGAGAAACATTAAGGACCAATTATGCAAAGTCCTGTTACTTTCATATGACT
>449421 NS=58 contig=overlapped:92
TGGTGCATGGACTCTAATCCGAGCACTTGGGGAGATGGAGGCAGGAAGACTCGGGTGGTTTTCTGGCCAGCCAGTAGTGCCAATTGGTGACCCCCATGTTCAGTGAGAGACCCTGCCTCAAAGAATAACACAGAGACCAATAGAGGAAGACTCTCAAGTCTACCTCTGACTTTTACGCAGGCGCATGCGACT
>449422 NS=53 contig=separate
CAATGCTTCAAAACTCCCAAACTGAAATATTGTGCCAGATTAAAGGAGACTAAAGTCACAACCAATTGCACTGCATGATAGATTTTTCTTATGCTTTAATGGGCTTTATTAGGACAACTGGCAAAATCTGTTTGTTTGGGNNNNNNNNNNCATGGTTCTGGAAGTGGGAGAGACAATGGTAGATTAACTTGCAGTAAAGGTTGGACTCTTGGTTCACACATAGCAGTATATACTTTTGTCTTCATATGGGAGAAGATTCCACGGGGCCTGAGTACCAGTATAATTCATGAGACT
>449423 NS=99 contig=overlapped:102
ATATGAAAACCAGAGCACACTGTGTATCTTTTCTCGGGCGCTATCCACCTTGCTTTCCCCCTTTGTTTGAGACAGGGTCTCTCCCTGACGTGGAACATGTGAAATGGGCTAGGCTAGCTGGCCAGTGAGCCTCGTGGATGGCCCTGCATGTGTCTGTCCAGAGCTGGGATTTGCATGTGACT
>449424 NS=100 contig=overlapped:91
GTGTGCGTGCGCATGCTATGGTGCAAGCGCACAGGACAGGAGACAACTTTAGGCAGTCAGTTCTCTTCTTCCAATATGTGGGCCATCAGGTTTAGAAGCAAGAGTTCTTACTGAGCCACCTCACCAGCCCATGTTTTGGATTATTCTTTGAGTCAGAGACCCTCCTCATAGCCCAAGCTGATGTCACCCGACT
>449425 NS=80 contig=overlapped:100
CTGTGAAGGAAGTAAAAGTGACTACAAATGAATCCACGTTCAATGCTTTAGAAAATTCTATGTTATCAGGAAAAGAAACAAATGTCTTCTGCTCACCGAACATTTGTGATTATGATGTTTCAGTTTAATTGAAAGAGTTTCTGAGAAACTCAGCCTCCTTAGCTGTTGTGTTAATCATTTGACT
>449426 NS=15 contig=overlapped:38
AGATGGCAGTAATTATGTGTTTTAATAAAGAAAGACAAGAAAAGCTCAAAAGAAGAGCCACCAAGAAAAACAGCAAAGCAAAGTCTTCTGTTAAGAGAAGAAAGTAGATGGGATAACTGGAAGCAGAAAACAGGCTTTGTTCTATGGGAACTAGAGACTGCCTTCTGGAAGTCATGCCGAGAAGGCAGCTCAGATCAGTTACACAGCTCCGCCCACCTTTCTCCGGGTTAGGTGACACATAAGACT
>449427 NS=52 contig=overlapped:106
TAGTGCCAAACTAGGACTCCAACTTTCAGACTTGCGGCTGTATTTTCACCATCACCAGTTTCCATTTTGGAATGTTTTCAGTCTACAGAATAAGCTATGTTTTCTTTTTAAATGTATTTATTTTGTGTGAGGGTGGGGTGGGTGCCTATTCTCGCATATGTACGGGTACACATATGACT
>449428 NS=123 contig=overlapped:111
AGGTGTTTATGCTTACAAACAAGCACTTTAGCCACCATCCAATCTCCCCAGTGCCCTGACTGCTAACCTGTGACCTTGGTAAGATGACCCTTGGGGACCTGTGCAAAGCAGGTGTAGACCTAATTCTCAGGGAGGCTTGGAGGTTCAGGGGATACATTTTGGCACATAGGACT
>449429 NS=91 contig=separate
CTGTGCCATGAATGTTTAACTACAGGTGAAATAAGGCTGTGGGCACAGATGCCCCATATTGAGACAAGATATTTTCCCATTCTGTGGTTAACTCCAGGCTGTTCCTCGGTTAGGGGATTTTATAGTCTGATTCCTGGAATNNNNNNNNNNGCCTAGTTCATATTACTGATGACTTTTCTTTTAAAATCAGGCCTGGTCCTAAAATGGAAACAAAATGGAGTTTATGTCATCCCCTCATTGATATATTTTCATTCATGGAAAACAATCAATATTTCAAGAGTCTTCCATATGACT
>449430 NS=76 contig=overlapped:63
ATGTGGCAAGTGACAGTGACCTCCTCAACAGCCTGTGGTTTAGCTTGTGATTTTAGGTGGATACGGGAGGGTGGCTACACAGGCCAACAAGAGGACAATCATTCTAAGCGTATCCTTGGCAAACCTCAGGGACAGGCTCAGCTCGATGATGTCAGAGAGGATGGTCAGGAGGTGAGAGAGACTTCCAGAAGAGGCTGGTTCCTACCAATCTCCATCTGACT
>449431 NS=67 contig=separate
CCATGCTACAATCCGTAGAGCCAAAAAAGCCAAGGGCTGTGGGATGGGGCAAGGGAAGAAGCTTGAATCTCACTCAAAAGAGGAAAGAAAGCCGGCATCTGAAGTAGATGGAGGGAGGGAATTAGATGGGAGGAGGGTAANNNNNNNNNNGGGTGAAGGGAAGAGGGCTTGGGGAGAGAACAAAATCAGTGGTGGGGTGGGGGAGAAAGGTTCCTGGGAGTCTATGTGGATGACCTTCATGGAGACTTCCAGCAGCAGTGCATATGGAGCCTTGAAGTGGACACTCGACT
>449432 NS=84 contig=overlapped:121
CAGTGCTCATGTGGAGGGATTTTAAAAAGGATATCTTCTTACCACTTCAACAAGGGAAGGGGGCACCTATCACTGTCTCTCTAACTTGAACCCCCATCTCCTTCTATCCTACAAGGTTGCTGACATGTACCTGCAGCCCAAGGGTGTTGGGTTTCACAGGACT
>449433 NS=106 contig=separate
CTGTGTCATCTGAGGCTGTCCTCCCTCTCCGACTCATACATCCTAGTCTCATTCCCCTAAGCTCTGCCTTCATCCCACTCAGACTGTTGGTTCTATGTCATAGGCAAATGGAATATACAGAGAACCTGTCTGTGGGTGCANNNNNNNNNNGAAGGAGGACATGTGTCACGGAGCTGGAGTCAGTTGGACAAACGATGTGACAGCAGACATGGTGAGGGCGACAGCTGGAAAATAGCAGTTAATAGCTCCTGCCTAGGCTGTGCTTGGGAGATGCAGGCTGAGTGACATCAGACT
>449434 NS=31 contig=overlapped:69
GCGTGTGCCACCACTCAGGAATTTTTGTTTTGTTTTGTTTGTGATGGTTTTTACTTTGGAGCCCAGTCTGAGCTGGAACTCACTATGTGTAGGTTATTTGCACACTCACAGCAGCCTTTTCTCCGTTCAGCCTCACGGGTGCTGGAGTTAGAAACGTGAACCACCACACCCAGCTCAGTTTTCCTGATTAGAAGAGTCCAGGAGGGCATTAGACT
>449435 NS=54 contig=separate
CTATGGACTCTTGGTGTTTTTTGTTTTGGTCACTGCTGCCCTTGCTGTATTAGAAGGTTGCCAGTGCAGGTTGTTAGTGGAAACCTAAATAAAGCTGAAGTCTGGCACCAAGTGAAGCTTGGGGTCTTCCCTGGTGCTGCNNNNNNNNNNCGGTGGAGCCCTTGGGTACTAGGATTACCCTCCGAATCACAGATCCCTCAGACATGACCCGAGACCTTCTCAAGGTAACATCCTGCTTAGGGGAGAGCTGTGCCCAGACAGCTGCTTCTCTCTAGAGGAAGTTAGCATTTGACT
>449436 NS=106 contig=overlapped:95
CAATGACTGACACCCAGCAGAGCTATAGCACAAAGACTTACAATAGGAGACGTGCACTTTTAAGGCTGTTAAAATAGGAGAAACAAGGGACTCATTAGTGGGAGAAACCAGCTCTGCTGGCAGCCAGTAGCTTCCTAGTTCTCAGTCAGGGCACAGGACGCCATGGTGCTCCCCCTCCACATTCGACT
>449437 NS=61 contig=overlapped:61
ATGTGTCTAGCCAAGCTCACAAGCATTTGTACATGTTTTCCTGTGGAGACCAAAAATCAGTGTTGGGGGTTCTCCTCAGGAGCTCTCTACCTTATTTTTGAGGCAGGGTCTCTCACTGAATCTGGGAACTTGTTCATTGGACTAAACTGCCTGTCCAACAATCCAAGGGGATCCTCCTGTATCTTGTTTCTCCAATTCTGTGGTTCCAGGGATGCACTGGACT
>449438 NS=85 contig=separate
CTGTGTTCCTTCAGCCATGCAGTCAATGCTTTGAGGCGAAACTCCGTCCTGTGGAAGGAGCTGAAAATGACACACAATTGTCAGCCTTTGGGTTCCTGCGATGGGAACATACTAACAGAAAACGAACAGTGGCAAGCAAANNNNNNNNNNACACATACAGTCCATTGAGACAATTTAATTTCTGAAGAATTATGGGACTAATATCAGTAAAGATTTTGGAATCTGTCATTAAAACAGATTGGGAGCTTTGAACATGGTTTTGCCTAAAGCAAAGAGATAAAATGACATTCGACT
>449439 NS=123 contig=overlapped:80
TGATGGAGGGCCATTACCCCTCAGCCGAGTGCACTTGGCTCTGCCTCAGGACTGTGTGTCATTTGAAAAAAAACATGGCAGATTGCCAGCAGGGACTAAAAGCTACTGGAAGGTTCTAGCCAAAGATGTGCAGTAGAAGGCCACGTGCCAGACAGATCTGAGGGACTGCTTGTTTGTAATGAAGTACTCCAAAACCACAGGACT
>449440 NS=37 contig=overlapped:68
TGGTGTCTGAGGCAAGGGTGGATCCTAATGTTAGGGATGATCAAGGCCAGCTGCAGTGTATGGTCCCAGAGAGTAGAGCAGGAAATCAGACCCCACAACTGCCCCAAAGACTGATTCTGAGTATATGGCTCTGGAGACCATGTGTAGTGTAGCTTTGCATAAATCCTGGAGGCTATAAGAAACATTAATTAGCTATGATGAATGTGACATACGACT
>449441 NS=102 contig=overlapped:109
AAATGTGCCTGTTAAACTAGCTGACACAGCATACTGGGGATCCTTAACCAACAAATCATAATCCTGACAAGACAGGGGCTTGTTGCTTTCTACTTACTCCCTCTCAGTGCCAGTGAATCGAACCCAGGGCCTTGCTCATCCCAGGCAAGACTCTACTACTGTCTGACACATGACT
>449442 NS=25 contig=overlapped:133
ATGTGAATTACTTTACAAAGTTGTGCTTTGCGTTTCTGTTCATTTTTTGGAAACTTGTTCCTCTGCTGTACAGTGCGTTATATCACTTTTAAGTTTTCCTGTTATAGTAATTGAACGGGCGACACGTATTTGATTTAGTTTACACAGGACT
>449443 NS=90 contig=overlapped:50
GTATGAGTCATGCTCCACTCCTGGTCCAAATGTCCACCCCCAGGCCCAAGGCCCATGGCCTGCTCTGTCCCTTCCTATGTCTAGAGCTGTGTCTCCAGCTTGGCGCTCAGCTTCCAGCATGTCCTGTTGCCCTTGTACGATGGGCTGATGGCATTTAGGGGGAGTGAACAGGAATGGTGCCATTACACTTCAGATTTGGGCTGCTCGTGGCTGTGGTTAATTATGCATATGACT
>449444 NS=55 contig=overlapped:71
AAATGTCTTTCTTTCTATCCATCTATAAAATGGGTGTAGTGGCTCCTGTCTGTAATCCCATGTTGGAAGACAGTGGCAGGCAGGTCCCTGAAAGCTCTCTGGCCAGCAAACCTAGCCTGCATGGTGAAGTTCCAGGCCCATGAGAGAACGTGTCTCAAATATGAGGTGCCTGAAGTATGACATCCTGGGCTGTCTCCTGACTGCCACATGACT
>449445 NS=14 contig=separate
ACATGTTACTCATCAGCAGACATTTGGGTTGCCCCGTACTTTGCCTATTACAGATGACATAGTCATTGTCCTTTTGTACAAACACCTCTCTCACCTGTCTCTTCCTTCTGCCCCACAAAACTGGACAACAAACACTCTAGNNNNNNNNNNNCCCCCACCCAAAAAAAAAAAAAAAGACCGTTTCTTTGTTCTCACACTGGACN
>449446 NS=88 contig=overlapped:106
ATGTGCACACATATTGGCATGCATGTACAGACATGCCTATACATGGATGCACACACGCACACGTGCACACAATGGTAATAAATAATGTTCAAAGAGAAAATTACTCTTAAGTCACTCTGACTTCTGCCATGTGAACCATGGGTCTCTGACACACACTTAGCACCTTCAACATAAGACT
>449447 NS=125 contig=overlapped:109
ATGTGTCGGTCCACTGTCTTGTAGGACGTAGGACCCAGTTGTCCTGTGGACAGAGACAGAAAGGTGGACAAGTATGGTGTGTGTCACTTGGTCACTCAAACCAGGTGTTACGTGGATCTTACGCTCCTGTTACAAACCACGGACCAACACACAAATCAGGCAGCTGCACTGGACT
>449448 NS=44 contig=separate
CGGTGTTCCAGCTGCCCATTCACTGGCTCTTCTACACCTACCTTCAATATTTGGCAGACTTCATTGCCTGTCTCCTCTCTTTTTTGATTTGCAACTCAGGCTATAGTTTACCTCTTGGGTTTCTTTTCTTCTCTGTTTTGNNNNNNNNNNGTCTTACTACATAGCCCTGGATAGAACTTGCTTATGCAGACCCAGTTGTTCTCAAATTCATAGAAATTCCCTGTTCCTGTCTCCTGAGTGTGGGGATTAAAGCTGTGGACCATTGTGCCGTGTGGACCATCATGCCACACGACT
>449449 NS=120 contig=overlapped:98
TGATGTTGAATGCAAACTTGAAAGTGTTTACTACACTGTTAGGGGATCCTTCTAGTTCACTGTTCCTAGAGCTTGTCAGACTCCAGGCCCGCTTCAGAACTGCTGGACCAGAATCTCAGGGAGCCAAGGGCCTGAGTGTAACACTTTTTGTATAAGACCATCAGTATTGCTGAGCACACACTAGACT
>449450 NS=5 contig=overlapped:53
CCATGTATTTCCATGATCTCTCTTTCAGCTCTGTTCTTCTAGATCCCCTCTAGCCCCTTCTTCTCCCACTCATTCCCTGCCCTCTGGCTCCTCCCAGCTCAACATTGTGTCTAGTTGCTTTATTTTGACCTTCTACACAAGAGTTGAGACAGGATGCATAGAATGAGTATCACAGTGCAATATGCGGCTTGAAACCAGAGTGTGTGTGGGGGAGAAATCAGCATTTGACT
>449451 NS=96 contig=overlapped:22
TAGTGTGAAACCTCTTTTTGGCTGATGAGGTTCTGATACCGGGAAAATGGCTCACATATCTTATCCAGTTAATATTGTCCTTCAAAATTGCCCACTAAAACCCAGGGGTGATGTATCCTGTCCTTTCAGGCCTCTGTTGTCCTGCTAGGGAAAGCTATGTATTAATGCTTGCTAACAGAATGACATGTCTGGGTCCAGAATATAATGTGCTTTTTTTGGCTCTGATGGGTCCTTTGTACAACAAGCCCCCCCGCATTCGACT
>449452 NS=81 contig=overlapped:98
CTGTGTTCTCCCGGCTCGATAGCCTTTTCCCCTCCCAGTTCCCTAGTTCTGGACTCCACGAGCCGTCAAGAGGCCGGTTCTCTCTTCTGTCTTCCAGAGCTTTTGTCATCGCTGTTTTTAATGTAATGGATATGGGCGTTTTGCCTGCCCATATGTTGGTGTGCTACACGCATGCTTCATGTGACT
>449453 NS=104 contig=overlapped:114
TGATGCTTTTCTTTACATTTTCTTTTGGGGAACAGAATCTCCTGTAGCCCAGGTTGACCTTGAACTCACTAGGTAGCCAAGGATGACCTTTAACTCACTAGGCAGCCAAGAATGTTGTTAAACTTGTGATATTCCTGCCTTTCTCTCCCAAGTGTAGGGCTCACAGGACT
>449454 NS=120 contig=overlapped:105
TAATGATAATCAGAAGAGTCAATACGGTTTATATATCAGTTTATTCAGCTTAAGTTGTAGGTTCAACATATCTTTAGCAAGCTTTGTTGAAATTGCAAATTAAGACAGCACTGAGAAACAATAACAAAATTGGGAGAGTTATCCTGGCTTCCGTGTATACCTAAGGCTACCATAGGACT
>449455 NS=107 contig=overlapped:86
ATGTGCTTCTGTGAGGAGAAACTTGGGTTCCTTATCCGTTTCCCTACATCCCACCCTTTTGCCAGATCCCCAGAAAGCAGACAGAGTGAAGAGGTTCTGGGTAGACTGATCTCTTCACTTAAACATTGATGTTGACCAATGACCAGTTTCTTCTTCCTCTCTAAGACAAACTTTTGGTGAGAATTTTCCCATGGGACT
>449456 NS=26 contig=overlapped:129
AAATGGCCAAATCCTCATAAATGCTGATAAGAAGCAGCTGGTGGCCAGAAAACCTCTATAATAATAGGAACAGAAATAAGACCAAAGCTGGGGACAAAAGGGCTGTGTCTGGAAGGAGAGAATTGAAGTACAGGAGGAGGCACGGCCACATTTGACT
>449457 NS=81 contig=overlapped:100
CCATGAAACAAACAACTAATTACAGTACAAAGATCTCATAAAGGACAATCTGTCTAGGATATGTTGGTATGGGAATAGCTACATGTTAAAAAGTACAGACACATGACAGAATGTGTGTGTGAATTTTCTTGCAGGGACTCTGGGGAATCCATGATAGTATTAGAGAATAAACAGTCATCTGACT
>449458 NS=93 contig=overlapped:25
AGGTGTCATCCACCCAAAGAGCATCAGACCCGTTGCATTTTCAGGATCAAATTTACTCTAGTTCTCGAGGATGCATTATAAAGGGTAGTCATGGCAACTAGAGGAGAAAAGGGAATATTCTTTGATGGTATTAAGCAGAGCAACACCTACAAGGGTGTCAGAAATAGAGGAAGAAAGGTGTTTGTTTCCTCTTTAAATCCTTGACGAAAAACGAGAGGTTGGAAGCTCTATCTAACCATCATAAATCAAGCATTCGACT
>449459 NS=16 contig=overlapped:69
ATGTGTAAATTTTTTAATACATTGTTATTTTAAAGTTTATTTCTCTTTGCTTCAAACAAGGAAGTCGGGCCTTCTGACAAGGTTAACATTTAACCTTGTCAGTGCTATATCCTTTTAAAATGCATGCCTCAGTTTCCCCAGGCTTTGTTTTTTAAAGCACTTCGCGGCTTCTGAAGGAAGCCTGATGTCTCAGCTGAAGTTTCCCCCATCTGACT
>449460 NS=8 contig=overlapped:60
ACGTGCAAAAACAAGAAAACTGGCAAGCTTAAAAGGCAAAAGTAAGTCAGATGTGGTACGTGCCTTTAATCCCAGCATGGGGAAGTCAGGAAAATACCTCTCTGTGAGACTGAGGTCAGTTAGGGCCCAATCATGAGAGAGGAGGGAGAATATGAATGAATATGCCTCTCGGGCTACTAGCAACATAGCTCTTACAGTAAAGGCACTTGCCATACACTCGACT
>449461 NS=77 contig=overlapped:56
AGGTGATAAAAATGGCACCCCTATTTCCCTCCACTAGGCAGGGTGAGAACACAGCAAAACCCTCTGAAGTTTTGCTGTAAAGTTCATTATCAGATGCACACTTTACATGTGCAAGACCCTCGGTTCACTCCCCCAGCACAAGACAGACAAAATACTTTCCCCAAATTGGTAAATGTACGGAGTCGAAAGCTGATTGAGCCCAAACACACTCACTCCAAACATTCGACT
>449462 NS=66 contig=separate
CAGTGTCTGGGAAAGATTAATAACCTCAGTTTGTCTTGACATGAGAAAAGAAAAGATTGATGAAAAAAACTCTGGAAAGAGATTTTGATGCCAAATTAAGATTTCAAGGTGAATTATAAAGAGCAATTTAAGACCTGGCACGTTGCCCTCAGAGCCACACCCTCGTCCCGGTGTGTTCTGCCTTCATTCTGTGTCCTTGTTTCTCACCCCTTGCCTCCTGTGGGGCATCTTCACATGTACAAAGCCTGCCTTGACACCAGCTCCGGCTTCTCAAAGTACTCCTCTCACCCGACT
>449463 NS=117 contig=overlapped:112
GAATGTCAACTGCGTGCCATCATGCCTGCCTTTTTAGTGTGTGCTTTGAGGAATCAGACTCAGGTCCTTGTGTTTGTATGTTAAATGCTCTACTGATTAACTTATCTCTACCTCTACAAGTTCAAGTTCTTGAGAGGGTAATTGCACTTTGAATATTTCTGTACATGGGACT
>449464 NS=30 contig=separate
CAATGAAAAACATTATCTACTCATTATATGATATAGTACTATTAGTGAGAATTTGTGTCTTTCTTGGCAACATATAAAATATCAATGTATTTTTAAGTAATGGTACTCACTGTTCTCCAGAGAAGCAAACATCATATTTANNNNNNNNNNAGAGAAAAAGATTGAGAGGGGATGAAGAAAACAATGAGGGTGATTTTTTTTAAGGAATTGGCTTATGCTATTATGATAGATGCAGCAGTGAAGAGAGAAAGTTGAGGGAGAAAGTCAGATTAAATGGTTGTTCTACATATGACT
>449465 NS=118 contig=overlapped:19
TGATGATAGTTTCACTGAAATTTTGTTGCCCTCCTAGGCAATCTGCTCTTGGAAAGTGTCCACTCCAGCTTCAGAGCCGTGTGCCCACTGCCACCCAGTTTAGAGCATCTTTGTCACTCGGCACCACGCCCTCCTCAGCTGCTCCCAAACTAGACAGCACCTAGTGCCTGCCATTTCGGAGTTGCGGCTCCTGTGGTTGCTTCCCCGTCTAAGGGTTATCAGGGCTCGTGGTTATCAGCACGCTCTCTCTCTCTCTCACTCGACT
>449466 NS=99 contig=overlapped:47
GGATGCATGCATCCGCCTGCAGCTTTGGCTGCACTGGGGTTTACTTTACGGTCTGGGACCACCACTTTCCCTTGCAGCATCATCAGCAAAAAAAGCTGAGGGAGACAGGGCTATGCGCTAAATCGCATCAAAGCCCAGCTCAGCCCAATGACTTCGGTTGGCACAGAGCTCTGGAGCTCTTTCCACAGGGTGAAATCCTCCCACAAACCTTGACACGCAGGGAGGAACCACGGGACT
>449467 NS=44 contig=overlapped:118
ATATGCAAGCAAATAATAAAAGCAGCCTGCTGAATTGCTTAAGTGTCTCTTGGACTTCCTTGACCAACAACTAGAAAGAAATTTTCTGATTCCTGGTACTGAGGCTTTGTTAAATTGTCTATTACTCCAAGTGGTATAGCTTTATTTAAACTATATACATTCGACT
>449468 NS=91 contig=overlapped:96
CTGTGCAATATTCAGTAAGGAAAAGCATGCCACTGAGCCTGGGAATCCGAGCTCAGTCTCCTTATGTAGAGGAAGGAGAGAATGACTGCCTAGAAATGCAAACACATACACACCCTATAAAATGTAATTAAAAAGCTGCATATCACAGAAGTCAGTATTTATTTTCACGGTATCCAGATCACAGGACT
>449469 NS=93 contig=separate
TGGTGAGGTCACTGAGAGGATCAGTTCCATTTCCTTTAAAATCACAAGGGCAGGAACCAGCGTGGATGAACAGAGTGAAAATTATCAAGGACCATCACATACTAGTCACAGTTAAGCATGTGTGTCTTCTGATCCTCTGATCACTCCTGGCACAGACCATACGATAATGGCCTTACAGATGAGCAAAGAGGCCCCACAGATGACTGAAGCCATTTACTCACTTTCAGAGCATGGAAGGAAGAGAGCTAGGGTCTGAATGCCTGACTCCAAAGCAAGAACCATTTTCACTCGACT
>449470 NS=51 contig=separate
CCATGAAAGAACCGTCCTCTAGCAAGCTGTCCTGCAGATGGAGGCAGGGGGGATTCCTCAGGAATGTTTCCTTGTGTCGTGATGTCATGCTTGTCTCCTGAACAGAGCGATCCAGGATGGCATGGTAGCAAGGCTGCTGGNNNNNNNNNNCTAACTCTCTGCAAGCCCAGTAGTATTTGACAGCATGCCAAAGGATTCCTGACACTAAACATGCAGCAGCTTTGGGAGGTAGCAACAGTAAGGGAGAAACACGCTGACCTCAGGCTAATTTCAAGGCGGGAGAAACACAGGACT
>449471 NS=112 contig=separate
GGGTGTCCCAAGCCTGAAGAAGCTTCCCAGTTCTCCAAGTTCTTTACTGAACACTATCTCAAGACATTATAGAGTTACATTACAAAACAACTGGACCAGATATGATATGAATTCCCCAGCATGTCTTCATTTCTACACATTCCTTCTANNGAAGGATGGCTTCATATTAGTACTTCTTAAGCACCTTCTTTATTCTAAAGTTGCATTTGCTGGAGTGATAGAAGGCAGCCCATCAGACATGACTGAAAAAGAGTAGGCCCCTTTTCCCTTGTATTTAGGGGTAGTCACAGGACT
>449472 NS=109 contig=separate
ATGTGTCTTCAGCTTACCCCGCCTGCCTTTCCACTCTGAACACATTTTCCATGGCTTAGAAATAAAGTTTGGCCTTCTCTGTCTGTTATTATTTGGTGTTCTGCTCCTACAGGCAGATTCATCTGCCTTCTGCTTTTCCCNNNNNNNNNNCCCTGTGTAAGTTAACGATGGAAAAATCTCCTTCATCTATTTGAAGAACTTTTAAGGGTTAAACAATTTACTTTATCTTGTATTTTTCTACAAAGCTTATATTTACACCTCATCTGTGTATATCTTTTATTCCCTCACCTGACT
>449473 NS=50 contig=overlapped:104
TTATGTGTCCTGTTTAGTTAGGAAACTGAAAAGCATCAGAACTCCAGACCCACGTTTCACTAAGCATCGTGGTATGAAACACTGCTTTAAGATTTGCTGTCTGGGGCCTGCAAAGATGGCTCGGTGGTTAAGAACACTTGTTCTAACAGAAGATCCAGGCTCAGTTCCCAGCACCCGACT
>449474 NS=53 contig=overlapped:73
AGATGTTTTATAATCTGCCCATACAATCACTGTAGCTAGGACCAGCATTGAAAATTGAGTTTGTCAATCCTAAATTTCAAACCCTGATGACTTTTCCAGTAGAATATTGCATGGAGTTTCTATAGTACACTATTTCCATCTCATTAAATCCTCTGAATGATGGAATACAGAGGCATTATCCTCATGAGTAGGAAAGTCGAGTCACCCGACT
>449475 NS=80 contig=separate
AGGTGGCATTCAAACTGTGGGGACAGGAGTAAGTTCCCTGAAGGAATATAACTACTGACTGGAGCCCAGCAGCGACCTTGAGGGCAGCTTCCCCAGGCAGCCTGGAGGGTCACTCAGTTCTGTGTCCTCGCCTAGTCACTNNNNNNNNNNGACAGAGACTGAAGGGCCCAAGACGGTGTGTGAGCATAGCCTTGGAGCAGATGGTCTCCTTTGGAATGCCAGGCGGGTTGTCTGAAGGGAAAAGCCCAGAGTGCTAAATTCCCTCACGCCTTTCGAGGAGATGGTCACAGGACT
>449476 NS=63 contig=overlapped:96
CAATGGAAAAAACTAATTAAGATAAAAAGCATCCTTCTCAGTCATGCTCCGTCTTGGATATTTTCTAGTTCTTCTGGTGTGTTTTGCCTACGTGTATGTCAGTGCACAGCTTACACTCTGTGTGCCTGGTGCCCACAGAGGCCAGAAGAGGGCATCAGTTACAAACAGTTGTGAACTGCCATGTGACT
>449477 NS=75 contig=overlapped:68
CTGTGAAAGGGTCATTCAACAGGCACAGTTAGCAGGAGTCAGAAGAAGATATCAAACCACGGGTGAGGTGAGACACGAAGTAAACACCCGTGGGGGTAGAGCCACTGGCTGAGAGTCACCCGGCTGGAGGGGGACAGAAAACACTTCACGGAGTTTCCGGGACTCAGCCTAGCCCTGGGCCTGTGCCCCATTCAAACAAGCGTGACTCACCAGACT
>449478 NS=114 contig=overlapped:101
CCATGTTAACGTGGAGGGAATCAAAAGAAGTGAGCCCCAGGATGGCAGCCAGGCATGAAGGGGTGGCTAGGCGAAGCTCTCACTGGGGCAACTGTTTCAGAGTCAAGGTGGGAAGTTAAACCTGGATAGCTCACAAAATGGTCACTATCGTCCTAGCTCCAGGTCAATGGGTGACACACGACT
>449479 NS=31 contig=overlapped:116
AGGTGCTGATTGGCTGAGAAGGAGAATGATGTCATGAAATAGGTGAGAGCCAGTATGACGTTCAGTAGTCAGTTATTAAGAGGGACAAGCAGACAGAGTGCTTGAGAGAAAGGGTCATCAGCCCTACATGCCTCAATCTGGGCAGCTGAAAGCACACAACACAGGACT
>449480 NS=88 contig=overlapped:100
CTGTGGTGTAACAAGTTCAATTTGTCATGGCATCAACTTTTCATCAATCACCAGTCTTCCACTTTCTTCAAATAGGTAGACTTGCTGAGGTCTGAACCAAAAGCACAGTTTTGCTTTAGCGTATTTTGTTTCTGTCTTGGGGTTTCTATTGCTGTGATAAAAACACTGTGAGCAAGATCACATGACT
>449481 NS=10 contig=separate
AGATGGACTACTCAAGCCCACCTTTTAAAACAGCTCTCAATCTCATGAGAAATACTTCAGGGGCATGGCCAGCTGCAGGTGGGTTAAGATTTTCCCCCAGAGAAGGAAACAGAATGAAAAGTCTTGGTGGAGGTTAATATNNNNNNNNNNGAAAAAATGAGACAGTGCTTATATCTATGCTTTTCAACTTTCTCATATAAATAATGGAGAGACTTGAAGGAGGCTGAAGGATCAGCAGTTAAGAGCATTTGTTGCTCTTACAGGGGACCTGGGTTCAATTCCCAGCATGCGACT
>449482 NS=49 contig=overlapped:69
GTGTGAGGAAAACCGGGCTACTTAAGAGAGTTCCAGGTCAGCCCAGATACATGGGGCTATCTCAGGCACCTCCTTCCCTCAGAGAAACTGACAGCAACAAAATCCACTAGGGACTTGTGAGACAGTGCTTTCCACAGAAAACTTGCCTTGCAAGCGTGAGAGACTGAGTTTAATTTCCCAGAACCCAAGTTTTTAAAGATGCTGGGCATGGGACT
>449483 NS=48 contig=overlapped:110
ATGTGCTATGGCATTCTTTGAACTCTTTGGAGAAATTTGTATGGAAAGCAGTGCCTTAGCCATCCATCTCACAGTCAGGATGAGAAGAGAGTAGACCGTTCCAGGCTAGGCCCCAGTCAGAGCTTCTGGGCATAAAGAACTTCCCATTGAATCTTGGGAGAGTGCCACTAGACT
>449484 NS=76 contig=overlapped:79
ACATGCTCACACTCTACTGTAACACAGTTCCTCACAGGTATCACTGAAGTACTGTGGGTTCTCCATGATGTGGCCCTGGAGTCCAGAGCCTTTGCCCTCGGTAGGGGAGAGAGAGCTGCCGCCCAGTGTCATGAAATGTAAGGACATGGCCAGTCCATCCTCTGGAGCCAGAACAGCAGGGCCTGGGGAAGAGACACACCCGACT
>449485 NS=87 contig=overlapped:120
CAATGAAACCCTAGCACCATCAGAACAGGAGTAATTAGAGGGGAGGCAATTCGAGCACCTCTGGGTGGCACCTCTTTGGCCTGGAGCAGCTGCAGCCATGCTGTGGGAGAAATCATGGAAAGTCAACACAGGACATGTTTATCCAACATTCTGTTCATTTGACT
>449486 NS=23 contig=overlapped:75
AAATGTGACCCCACTCAGCAGTGTATAGACAGGGTCATGTTCAAGAAGATCTTTCATTGGACTCTCACTGGCTGGGTAGTCACAGAGACCCCACTGGAAAAAAAAAATGCCTAAAATGTTGTAGGATTGAAATACCCATGTAGAAATAAGGACAGTCTCTGAGTGGCATGTGCACATAATCAGTGGTGTGGTGAATCTTTCCATCTGACT
>449487 NS=120 contig=overlapped:124
GCGTGCACTCGTGTACTAATCCACACTGCCGTTCTTTCACACACTGCATTCTGCATATCCCTAAACTGTGGTGGAATGGGACACTGCAAGCTCAAGGTATGTTGTGCCTCTCAACACGTCTGTTCTCCTGGACGGGACCTCTGTAATTGCAGAACACAGGACT
>449488 NS=58 contig=overlapped:109
GTATGGTTTGGGTCTTTAGGTTTTGAGACAGGCTTTGGCTATGGAGCCCAAGTTGGCCTTGAACTCGAAGTGCTGTCCTGTCTTGGCATGCCAAATGCCAGGGTTATGTAGATGGTGTTTTGTTTGTTTGTTTTACGATTTAAAGTTATAAAAGGTTGTGAACTTGCATGTGACT
>449489 NS=62 contig=overlapped:61
AAATGCTAAGCGCTCCCAGCACGGTCCCAGCCCGGGAGCTCGCCTTCCTCTGACATTTGTAAAGTTCAGGTTTTCAAAATAAAGCCACGTGAAAGTAGAAGTGCTCTATATCACTTCCGTCAGGGCTTGCCGGCTCCTTCCCTGCCCTTGGCCTTCGCTTCCCCCTTGAAGAGCCAGAGTCTCCTGGGGAAACCTCACAGCGGGAGGAAGGAGCCACCTGACT
>449490 NS=51 contig=overlapped:125
TCATGATCAAGGTGAAAATGTGGCTGAAATTAACAGACAAGTTGGTCAGAAACTTGGACTCTCAAGTGGAGAACAGGTAAGCACAAAGAATGTTGGCGGTCACCTCCTTTTAATGTCGTGTCCTAAAGCTCAGGTATTCTGAAGAAAGATCATTTGACT
>449491 NS=82 contig=overlapped:77
TAATGACTGGCTTGACAAATGTGTCCACTAATGCAATAGTAGCACAACCTACGGCTCATTCCACGAGATGAAACCTATACTTGACGCTATTAACAGATACAAGAACTTGTTGCTAGATAGGTCATAGATAGGTTAGAGAAGAATTTATAAACATTATTCTGACAAATGGACATAGTGTTAGGATGACCCCTAATGACTCATTTGACT
>449492 NS=91 contig=separate
CCATGGCTGGTCCAGATATGTATTTTCTCACAAGGAAAATGCTCAATATATTTAGGGTTTTCATTTTTAAATCCCTTGAGCATTTCTGAATGCAAACTTTTCTTTTGCTTTTTAAAATAGATTAAGATTGTACTTTTTTCTTGNNNNNNNTGCAATTTATTCTAATTACATAATTTGCGTTGAGGCTACACAAGTTTGAACTCCCACCAGCAATGGAAGAATGTTCCCCCTACTCCACATCCTGATCACCACCAGTTGTCATTTGTTTTACTGGTCCTGGCCATTCATATGACT
>449493 NS=91 contig=overlapped:84
TTGTGGGGCGGGATGGCCACGGGAGGGAACCTCTGCTCAGAGGGCTTGTGAAGCATGTCCTGGCTCTCCAGGTGGCTGCGGAAAATGTCCTGGGCCAGCTGTGCCACCAGGTGCTTGCTGTAGAGGTCCCGTAGCTCCTCCGGCTGCTGGGACAGGTTCCTGAGAATGTCATCCAGGCGCTTCTGTTCGGCCACCAGACT
>449494 NS=46 contig=overlapped:91
GAGTGCAGGCGACAGTCAGAAGACAGTATTGGGTCCCTTGTGGATAGTGTTCCAGTCAGTTATGAACCATGTTTTGTGGGTACAGGGAATGAACTCTCGGGTCTAACGCAAGTCAATGCACATTCTTCACATCTGAGATAGTTCCCCAGTCCTCAGATAGTTTCAAAAGGAATGAAAATAATCTCACTTGACT
>449495 NS=75 contig=separate
GAATGAAAATGAACCCCAAATTACCCTTCTCTAACTCCAAACTCCCTAAATTTTTCCAGTAAATGTCTCAGAAATATAGACCCAATAAATCCTATAATTACTGGAGTACTAACTATATTAGCCCCATAACAAATGAATTCNNNNNNNNNNAAGAACACTTGCTGTTCAGTCTTCAGAGGACCAGAGAGATTTCTAATTCCAGCACTCCTGCTACATTGTATGCTGAAAATACCTGTCATTCTAGCTCTAAGAGACCCAGTGCCCATGGTTAGTCTCAGTGTAACACATACGACT
>449496 NS=48 contig=overlapped:128
TAATGTGAAGAACATTCACTAATAAATGTGATGAGCATCTCAAGGATAGAGACATGGAATGCTCTGCCCCTTGCTGTATAGTCAGTCCCCAGAAGCCTGGTATCTGCTTGCTGTACTCCGCAAAGGCCACAGAATCAGCTTCCCCTCCATTCGACT
>449497 NS=70 contig=overlapped:130
CTGTGTTCAAGAGGAAAGAGATGGGCTGCTGTGTTGTGGCTGCCTCGGGCTCTGGCCGCTTAGGCTCAGCTGTCTCAAGCCCAGCTTGTTGTCCCGATGGCTTAGGAAATGGATATACTAGCACACCTGTAATCCATTCACGGCCCATATGACT
>449498 NS=46 contig=overlapped:64
GCATGAGGAAAAAAATGAAACAAAAAGAAAACCTCAACCCTCTTTGGAGGAATTGACCAGAGTCCAATTCCCAGCACCCACATCAGACAGTTCGCGGCCATTCACAACTCCAGTTCCAGCATTCTATTGCTGTGAAGAGACATCGTGACTGAGACAACTCTTAAGCATTTCACGGGGGCTGGCTCACAGTTTCAGAGGTTTGGTCTATTCTCATCAGACT
>449499 NS=52 contig=overlapped:103
ATATGGTACACAGAAACACATAGGCAAAGCACCGCTATACATAAAAAGATAAATAACTTGCTACGTAGTCCAGGCAGGCCTTGAACTAATGATCCTCCTCGCACAGACTTCTGAGTAGCCATGATGGACAAGCTGTACCACCAGGCCTGACTAGGAATAGTCCTTAAATACCCATGCGACT
>449500 NS=73 contig=overlapped:97
GTATGATGAAACACCCAACTGACACAATTTAAGGAGATTAATAGTTCCAGACAGACAGTCTGTTGTGGTAGAGACGGGTTGGCAGTAGAAGCAGGAGGCTTGCTGATCACAGTCTATTGACCTTGGGGAACAGAGAGTGAAAAGGAAATAGGGCTGGTTTATAAAGCCTCAAGGGCTGCACACGACT
>449501 NS=51 contig=separate
CGATGTTGAGAACCACTGATCACAGGGGAAAGCTGAGCTACCCATGGGCTTGACTGCGCAGATGAGCATCCCTCAACTTGAGAGAAGAAGATGTGGTCCTAAGGAGCACACTGTCCACCCACAGAAGAGCTAGACCTGCCNNNNNNNNNNGAACATATTAGCAAGACAACTTAATTTTTAGGTTTTTTTCTGTGTGTATGTGTGTGTGAGAGACAGACAGACAGAGACACAGAGACAGACAAAGAGACACAGATAAAGAACAGGCACACTCTGAATGTGTCCAGGCACGTGACT
>449502 NS=107 contig=overlapped:98
TCATGGCTGCTACAGGAGACAGTGATGATGTCCTTGGTCCTTGCTGCCACCAGAGGCTTTGTGAAAGTCCATGGTCCATGTCGCTTCCAGAGACCATTGGAACGTCCATGATGCCTGCTGCCACTGGCATCTGTGGACAGGAAGCTTCTTTTGCAGTGATATCAATGACTGCAGACTCATAAGACT
>449503 NS=58 contig=overlapped:104
TCATGTGTGCCACGACATAAATGAGACTGTAAAAAGGGATAACACTTATTTACTTCACATATTTAGAAAACGGGAAGAGAAATTCTTAACAAATGCCTGGCCATATAGTGCGAGTTTAATAACTGGAAACTGACAGTCTTAGTAGAAAAGTAACCTACTGAGCACCTGTCATGCACACGACT
>449504 NS=43 contig=overlapped:75
CGATGTCACAAAGCTCCACTGTGGCCAGGCAGTGGTGGCATATACCTTTTTTCCTACCATTCAAGAGGCAGGTAGATTTTTATAAGTTTGAGGCCAGCCTGGTCTACAAAGCAAGTCCAGGATAGCCAAGACTACACAGAAACTGTCTCAAAAAACAAAAACAAACAAACAAACAAAAAAACAACAAAGCTCCACTGTAACATCAGACT
>449505 NS=75 contig=overlapped:86
AAATGTTTAAGATAGTGTCTTTATAGCAGGATGTAAAGTTCTTTGTGTAGAAGCTCAGGAGTGGCTCAGCTGGATTTTGTTACAGATCTGTTCCCAGCTTCCTGAGGAACTGCCTCACTGATTGTCACAGTAGCGGTATAAGTTTGAAGTCACGCCAGTAATGGATGACTTCCCCTTACCCAGCATTCTCACCAGACT
>449506 NS=114 contig=separate
AGATGCAATTGTATGAAAGCTAAAGACATTCATAGATTCTGAGGAGTTAGTTCTTGCTGGAAGACAACATTCAGGACAATAACAGTGAAGGTTTGGACGATTCTTTTGCTCTGTAGGGTTATACACTAGTTTATTCTTTANNNNNNNNNNATGTTATTGTCTACTATGATCTCACCATGCCCCCATTCGTGCTGAAATCTACCCTTGAATGTGACAATGTTGGGGGGGAGGTGCCTCCAGACACCACGTGCAAGATAGGAATCTCCATTGTTTATAAGTTACGCACACTGGACT
>449507 NS=78 contig=overlapped:108
GGATGCTGGGAGCCAAACTCTGTCACTCTGCAAACAAAACCTGCACAAGGTCAAGCCAGCAGAGGCACAGTTGACAGACGTGGGGAAGGGAGAGCTCCTGGGGGAGGGAGAGTCCATTTTTGTTTTTTTTTAAAGGGTGTGGTAATCAAGGTCCAGTGGACGGCTCCATACGACT
>449508 NS=112 contig=overlapped:125
AGGTGCCAGCTCTGCAGCTGTGGCTACCAAGTATGCCAGGTGGTCCCAGAAGAGCCAAGCAGGGCTTACGATATTCACAAATTGCTGCTGGTTCTCAGAGAACCTGCTTCCATCACCTCTGCAGGAATGCCTAGGGTGGCTGTGCTGAGGCATTGGACT
>449509 NS=31 contig=overlapped:70
GAGTGGCACTCTTAGGAGGGGTGGCCTTACTGGAGTAGATGTGCTTTGTTGAAGGAAGTGAGCCACTGTGGGGTGGGTTTTGAGGTCTCCTATGCTTTAAGCTATCTCCAGTGATCACAGTCTCCTTCTGTTGCCTGTTGATCTGGATGTGGAAATCTCAGCTCCTTCTCCAGCACCATGTCTCCATGCCTTCCACCATGCTTCCCACTAGACT
>449510 NS=81 contig=overlapped:77
AGGTGGTTTAGAGAGAAGCCAGGTAAATTAAAACCCTCGGCACTCAGTTCACACATCCTATCAAGTGGCTTTCCAAATACAATGAATTTTTTTCAGTCTAAAAGTGATTAAGAGCAGACCACTAGCTGACCTAAATCACACCCTCAAAAGCAAACCAAAATTGACTTTTAGGGTTTTTAAAGGTGGAAATTTGAAATACATGTGACT
>449511 NS=30 contig=overlapped:120
TGGTGGGAAGCATGTTGGCAGGCAGGTATGGTGCTGGAGCAGTAGCTGAGAGCTACATCCTGATCTATAGGTGGCAGGCAGAGAGAGAGACAGACAGATGGAGAGACGTAGAGACTGAAAGTGGGCTTGATGTGGACTTTTGAAACCTCAGAGCCCACCCGACT
>449512 NS=92 contig=separate
GTGTGCCTGCGAGGAATGCAGCTCGGTGCATCTCATTGGACAAGTGGAACGCGTATTTGGCCCAAACAGAAACATCCTCAGGCACAGACGCCTCAATTAGGGGAGAGATAAAGACAGGGGTTCGGCTAGGGCATCTGTAAAACGTTAATGGCTCAGGCCACTCTTCAGTTCTGTTTGATGGCTGGTCTAAGCAGGATTATGACAGGCAGGAAATCGCCTTTATTTGTTCGGTGTTCCTCGGGTACCACTACGCCTTCCCTCTGCCTCAAGCTCAGGAGGCACCTGCACATGACT
>449513 NS=59 contig=separate
ACATGTATACACCCCCTTACAGACATATTAAATTAGAGTTTAAAATCTTAAATAAAAGAAAAAGACAGCAGGCTCTCCCTCCCTCAGAAGACAGGAACCATCATTAGCTCCTCACTTAGGGTTGGAGGCGAGTGAACCCTNNNNNNNNNNCCGTGATGGAGTGGTGACTGGTTGACGTTGCTTAGGCAAGCGCAGCCGCTGGGAGCTGAGGCCAGCCAGCTCTTAACATAGCAAGTCCTAGGCCAACTGCTTTGACGTAGTGAGATCCTGTCTCAGAGAAACCAGCATTAGACT
>449514 NS=34 contig=separate
ATGTGGTTGAATTTAGAATATTGGGGCTTTGTTTTCTAGATAGGCCTTATATTTAATTGAAAGGATTTGGGGGGATCAAGTAGAAGATAAAGCAAGACAAAGAAAAAAACCATAACATAACATAACATAACATAACATAANNNNNNNNNNAGGCAGAGATCCAAGGGTATTCAGTAAACAAAGGAATCCAGGTGATATCAGAAGCTTAGAGTAATCAGAAAGGTACTGTTCTTGAATGGCCAGTGCACTTGAGACCTGAGGGCCAATTGATTTTGAAATCTGGACCACAAGACT
>449515 NS=69 contig=overlapped:20
TGGTGGTTTTCCATCCATTAAATATTTAACTCAACAGCATTTTCTTTATCTTCGGAGGAAAGTTTATCTCTCAGCTTTTACTTATCTTCAATCTGGATCTTGAGAGAATAAGCAGTTTTCCAATTTGTTTGTGTACATTTGCTAATATTCTCTTGGACCTTTTTAAGGCCCCACTCCATACAATTCAATCCCCTCTCCACACACTCTCTCTTTCCATACCATCTCCCTCCTATTAATCTCCCTCCTGTCCACACCCACACGACT
>449516 NS=108 contig=overlapped:112
GGGTGCTTTTACCCAGCTTCCCTTAGTGAGCCTGGAGGAGGATGTCCTGCGAGGACTTGGTGTCTGAGGAGCTTTGACACTTAACGCTGAGCAACAGGACAGTTTTGTGATTTCTCTTTTTTGTCTGCTAGACAGCTTATGAGGAAAGTGGGCCACTGTTAGCACACGTGACT
>449517 NS=91 contig=overlapped:79
CAATGAGAAAAGTAGCTCAGACACCTCCAAAGGGCATTGTTGAGCCAAGCGTTTCTTTTGCTCCCTGGCTGTGAGGTGGCCATTTTGCTTTGCCATGCTGCTCTTATCATGGTGTTCTGCTTTACCAAAGGCACAAAGGAGGAGGGTCATGGCCTGGAACTTCCAAAACCTACGAACGAAACAGACCTTTTGTCTTCATAAGACT
>449518 NS=49 contig=overlapped:88
CCGTGATATAAAGGATGTTTCCCTTGCTTAGTGTTTCTAGAGTTATCTTCTGCCTCACCACAGGTAATAAAGCCAAACAGCAATAGACTGAACATTCTGAGTCTACAAGCTTAGGTTAGAGTCTCCCTGTTGTAACTGATAATCTCATATATCTTTTCACAGTGATAAAATGCTGGGTAACATTGGGCACAGGACT
>449519 NS=19 contig=overlapped:69
GCATGGAAGTGTGAGCTGTACCCAGCAACCCATAAAGCTGTCCTTGATGCTGTGACTCATGCGGTTCGCTTAAAAGGCCTTAGACACAGGAACCTGTTCCAGGGGTTACCCCATCATGCCTCCCCGTGGTTGACTTCCTCCCAGGCTACAAAGCACTTTCACCTGTTCTGTTGTAAGCCCATGGGGAGTGTAAGGCACGCACAATAAATGCCCATGCGACT
>449520 NS=50 contig=overlapped:122
CTGTGTAAGTCGACTATTAGGAAAAACATTCCTTCAAAGCTATCTGTGCTACAAAAATTCTCCCAGAACCTCATAGGCAAAGCCATTGCTAGATCTGTCATTCCAAATAGTGTGGCCAGCAGGTTGCTGTGGCCACCCTTCCTCCACTCAGCTCACGTGACT
>449521 NS=47 contig=overlapped:105
TTATGAAACATAATGTAAATATCTGTGTTTTCAGATGGTCTTAGGTGACCCCAGTAAAGGAAACTTTTGACCCCCTAAAAAGGATTGTGACACACAGAATGAGAACCATTGCCCTAAGCTCATGTAAAGATGGAAAGAGAGAACAGGTTCCACCATGTGTCCTCAACTTCCACACGACT
>449522 NS=58 contig=separate
CTGTGGCAGGAAGAGGGAAGAACAGAAGAGGAGAATGGCCAGGAGGAACCAGAAGATGAGCAGAGATCTCGATGTGGAAATGTGTGTGCTCTGCCCTGCCCTGGACCTGCCATGGTTTGCAGGAAACAGCACACTGACACNNNNNNNNNNAGAAATAGATTTTGGTGCCTTGGGAAGGCTTTTAATGGGATGGTAGTTCAAACCAATATTTGTGTGTGCATGGGTAGATGTGTGTGTGCAATATGGAGACCATAGGACAATCTTGGGTGTTATTTCTCAGGTGCCATTCATATGACT
>449523 NS=27 contig=overlapped:53
CCGTGTCCTCTCACATGACTTTGCTGCCTCCTTCAGTGAGCTTGTATTCCATCATCTCACAGCTTTGTAATTTTTGTGGGCAGACCCTTCATTTAGCTCTCAGCTTTCACATTGTGTATGCATTTGAAGTTCAGACCGTAAGCCTTGTCATCCTTCCTCCTTGTTCTGTATCTTTTGCCTCTGGTTATTTCTTATCTCTGATTACTTCCCTCGGGTCCTATTCATTGGACT
>449524 NS=73 contig=separate
AAATGCACATAGCACATACACATTACACATATACACACCACCAACAGCAACAATAAAGACAAACGACTCCTTAAACTCCACTCCTTATTCCAGAATGACATCTCTCAGTCTTTTCCCCTCCTGAGCAAAGCATCAATGGGNNNNNNNNNNGTGAGTGTTTTAAAAATCTGAATGCTGTTCAACTGAGAGACTGAGCAAAATGAGAATTTTCTTTTGCAGCCTGCTCTTATAATTCCTCCGTGGAGTATGTCAATACCGCCCGGAGCCATGCTGAGCTTTATTCACCATCTGACT
>449525 NS=31 contig=overlapped:105
TGGTGGCTATCAGGGCCTAGGGAGAGGTTGTCAAATAAGACGTTATTTCTAAGAGATCTGGACAGTAAACCACAGCATCCTTTATTACAAAAATTATGATACCAATCTTTTGTAGGAAATTCCATGTTTTTGCGTCTTGATTTGCATACATACACACACACACACACACACACACGACT
>449526 NS=48 contig=separate
AGATGTTTCCCATAATGGGCCTCCAATGCTACTGTAACATTTCTCTATGTGAAGAGGTAAAAGTAAAATCATTTACAAGATAGGCTGAAACTGGATGATTGATCTACCTCATTTCCACCATGAAAACGCAGAGATCCAATNNNNNNNNNNTTCAGTGCTAAACAAAGTAGCTCTGGTTTTTGGAAATGAGCTTGTTTTCCACCCCTTTCTATCATTTGTACCAACTTCTCCCACTATTAAATTATTTTAGAATGATAAGTGGATAGAAATAAATTTCTAGCCAGGCATGGGACT
>449527 NS=30 contig=separate
AGATGAAAAATATAAGTATTTATAAGACTATGAATGGCAGGTAGCCTGGATGAGGATGGTTAAGGTGGATGGTGAGGCTATTGAGACAGTGTAGGTGAAATATCTCCCCAGTCCAAGGTAAATAATGCAATTATAAAATCNNNNNNNNNNTGTGATAGCAGGTTCAAAAATACTGCCATGATAATCATAGGACAGATAATAAAAATTATATGACCAAACACCATTTTATTTAAAACAACCATCAAGAAAAAAATTATAAACCTCATTCTTTCACATACCCAGGCACACAGGACT
>449528 NS=83 contig=overlapped:118
ACGTGGGGCTGGAGAGGCGGCTCAGGGGTTGAGACTGCCCTTCCAGAGGACCCAGGCTTGGTCCCAGAGCATTTATGGCGGGTGGCTTATAACTTCCGGTCCAAGGAGACACCTTCTTCTGGCCCCCACGGGTACCTGTCCACACGTGGCATTAATACACAGGACT
>449529 NS=61 contig=overlapped:65
TGATGGTCACCGGTCTTCGAATGCTAGTCCACATTTCCTTTGATTCTGAATGAAGTCTGAGATTCTGTCACCCCTAGAAAGCAGATATTCCCACATCACGATAGTTGCTGTAAACATCCTGAGACCTAAGCTTCCAACATTCTGAAAGTCATATTGGCCTTACTGCTGTATCTGTTGGCTTGGTTTTAGTGTTTGGGCTGGAACTCAGAACATCCGACT
>449530 NS=86 contig=overlapped:91
CTGTGGGGCTCATTCCATTGGAAATGGACCAAATCACATCACACTTTTCCTGAGCCTGTCAAACAGTTCTTTAAAAGTAGCCAGCCTGTGTTCTTGAGGGGCCTTTAAGGACTGTTCTTATGCAATACCGATATGATCTTCCAAGCGTGTCATATATCTCGTCTCTGATTATTGTATTGTCATACATTTGACT
>449531 NS=125 contig=overlapped:84
GTGTGTCTGTGCACATGTGCAAATCTCTTCTTTAGGCCAGAAGAGGCCCTGGATCTGGAGTTACAGGCAGATGTGAGCCACCTGACATGGGCACTGGGAGCCCAACTCAGATCCTCTGTAAGAATAGAACATGCTCTTAACAACTCCTCAGCCCCAGTGTTTGTATGTGTATGTCTCTGTGTGTGTTTTCACACACGACT
>449532 NS=84 contig=overlapped:13
ATGTGCATACTTATATACATACATGCACAGACACCAGCGCACCAGCCACAGGGCCAGGACTCTGCCTGGCACCCTCAGCCCTGCCCCCTATGGTATGACATTTGGAGCCCCAGACAGTCTTGTCTTAGCAGATGGCCTCTGGCCATCCCTCTCCCATCCAGGGACAACGGTTTCTACTGCTGTTCCCTGTCTTTCTGGTGAAAGACCCGGCATTCCCTCCCAGGTGGTCTAATTTCTTCAGCCTCCGGCTCAGCGGAGGAGTCACTAGACT
>449533 NS=97 contig=overlapped:7
ATATGTAAGTATTTGCTCACTTACTATTTTAAAAATTAAATTCAACACTGTTTTTTCAGGTTGTAACCTGTAATTGCAAATATGTGTTTTCCATTTAGAAAAGCCAACAACACAAAGCCTATTTGTAGAGTACCCAAATGAATACTGAGCATTCCTTTGCTCAAGAATATTTAGGGGTTTGATGTAACAAATTTGGAGAACCATGATGATAGAGGGTGTTTTTGGTGTACTGGGTATTCAAATGCTGGTGTCTGTACCCTGAGAGATGCATACGACT
>449534 NS=70 contig=overlapped:59
AAATGAGGGACAGGAAGACCACAGACAAGGCAACTGTTAGGTTGAAGTGAGGTGCATGCCAATAATCCTGACACTCAAGAGGCACAGACGGAAGGATCAGGAGTTCAAGGCCAGCCTAGGCTACATGAGACCCTGCCAACAAAAAGAGTTGGGGGTGTAGCTCAGTTCCTGTGTGCAGGACCCCAGGTTTAGTCCCCGGCACTACGAGAACGCATTCATGGGACT
>449535 NS=20 contig=overlapped:62
ATGTGGTGCACACACATACATAGAGCCACGATACTCACACACACAAAATTAAATAATCTAAAATCTCAATGTATTTGGGAGTCAAGCTGAGCAAGAGTGGCCTTCTGACAGTTGATTCTCATTGTGAACTTGACTAGATTTGGAGTCACTAAGATTAATATCTCTGAGGGAGAATTTGAGGGAGTTTTCAGAGGTATGTCTGTCTGTGTATACACGCGACT
>449536 NS=30 contig=separate
CCATGGCCTTTCATATTATATTTTTTTATGCCAGCTTTTGAGAATGAACTAAACCCTGAAGCCAGTTTCTGTACATGAATTCACCAGGGGGACTTACTCGGAATGCAGGTTTGTAACTGTGAGATCTTGAGAGAGTTACTNNNNNNNNNNTGAAAAATGGAAATGATGTCAGTACATACCAGATAAGGTGAGGGTGAGGGCTAAACTGTAGACGTCTAAGTCACATTTGGTAAGTGGTACATGCTATTTATGTGTGTGTGTGTGTGTAAGAGAGATATGCTTATACACCAGACT
>449537 NS=111 contig=overlapped:45
AAATGCGCTTTAAAAAGACACATCTGCTCTCCAGAGAGATGCCTGAGTCACCTTCACACTGAAACAGATTTGAAGTCTGGGGCAGAAGCCAAAGGAGGCAGGGAGCGAACACTGGGGACAACGAAGGTGTAGGGTGTGTGGGAGGACGCACTGGACCCACAGGTGGCTCCTGGGACAATGGAGGTGACTCAGTAATTGCTCGGAGGATCCCATCTTCTGTGTTCTCGTATCATAGGACT
>449538 NS=109 contig=overlapped:120
CTGTGTTTTCTTCCCTGTATAGAGAGATTGGACAGAAGTGTCCGCAGGAGCTGAGTCGAGACACAGCCGGGGCAAAGGGGTTTGCAGCCTTCCTCACTGAGCTAGCAGAGCAGATCCCAGCTACCCTGATGTCCAGCATGTGCATTTTGCTAGATCATCTGACT
>449539 NS=103 contig=overlapped:86
CTGTGTGTTTTGTGTCAAAATTTCTTGTACACAAATGACTTTTTTCTCTTGCTCTGCTTACCCTTCTGCCTGTGACAGTGAGAGTATGACAGGGCCTTTGCCAGTAAAACCTTTCTACCTTTGCATATTATTATCAATAATAGCAATAACGATAGGAGCAGTAGTATAGGAAGGAGAATTCCAGTGATTCACATGACT
>449540 NS=23 contig=overlapped:67
GTATGGAAGAGTTTCCTGGCACCTTTGCCCAGCTGCTGGCTCTTGAGGCTTTTCTGCTCCTTCTTCCAGCTCTTAACTTCTTTTCACCTTCTCTCCTGCGATGCTCCCTGGACCTTGGAGATGGACAGTGATATAGATGCCTGAGAAATTTTCTGTAGCAGTACATACATACCCATTGTATTGTTCCTGAAAGAACCTCATTGTGTTACATTTGACT
>449541 NS=74 contig=overlapped:115
CTGTGACAGAAGCGAGCCTTGGATGCTGTTCGCAGGCACTGTCCACTTTTATTAGGCGGGATTTTTGTTTGCCTGGAACTTGCCCAGTGGGCTAGGCTGGCTGGCCAGTGAGCCCCAGGCTACCTCTCTCCACCCCCCAAGTGCTGAGATGACCCTTGTGCACTGGACT
>449542 NS=93 contig=separate
ATATGTAGAGACTGTTGCAGTAAATAAATGGTGTTGGGCTAAATAATTTTATTATTATTGGCCCTATGATTATTTTGGTGGTATTATCTAACCCGTTAACAGAATCAGTAAGACATAGACACCTGTTAAATTTTGTAATTNNNNNNNNNNTTACCAGACATTTCACCTAAGCTATCTCATATCTTCCAGCCGCATCTCAGGTCATCCGGCTTACCCTATCTAGCCTATCTCCCATTTATAATTCCATAAATCTTTGCTTATCCTTCATTTGGATTCCTTATCCTTCATCTGACT
>449543 NS=120 contig=overlapped:34
AGATGGGGTGGGGAATTGCAGAGTCTCAGCAATCTTCACTGCCAGGCCTGGGACAGGATGGCAAGTTGAGAGAAAGGACACAAGCCAGGGGAGATGCCGGGAAGTCTTCCCATGATGCTAAGGACTAAGACTGAACTTAAAGGAGCTTGGCTAGTCACCTATGAGCACCAGAGTCTCTGAGACTTTGTCTCCTCATTCCAGCCACACCACAGCTGCAGTTTTCTCTGGCAATCTTCCCTTTCATGAGACT
>449544 NS=19 contig=overlapped:112
GAATGCTTAGAAACAACACTTTAAAAATACTCCTGTCTGTTTCACTGTTTTTACAACAGGATTTTAACATCATTTCTTACAATTAAATGAGTCAGGATTAGCAAAGTGCTCTCGAGGGTGCCTGGTGAAACTGGAGACAGAATGGTGGGAACTGCTACTTCAGCACCCGACT
>449545 NS=107 contig=separate
AGATGGAAAGGTATCTGGAGCTGTTATTCATGTGGCCCTTAATTAGTGTTTCTGCAAACACCCACAGGTACAAGGTAAGGGCAACCATGACCAGACCAATTCAGACTGGGTCCTGGGAGAAGCCCACAGGCTGCCTACTTCNNNNNNNNNNGACAGAATCAGATACAGAAATAAAGTAAACTAAAACAGCATTCATGGTGTCCAGCAGAAATTTCAACTCTAGCTACTTCACAGAAACACCTACAGACCTTTAAAAACATTCTAGTAGTGAGACTCTCAAGGTGAACACAGGACT
>449546 NS=80 contig=overlapped:126
GCATGAGTGCATGCAGAGGCCAGAAGAGGATATCAGATCCTCCACAGCTGTAGTTACAGGAGGTTGTGAGCATTCAAGCAAGTACTCCTAACCACTGAGTCATCACTCAGCCTTTTGCAGGGCAGTTAATGCACTTTTCCATGTTAACTCATTCGACT
>449547 NS=63 contig=separate
GCATGTACATTCACATCCCTGCAAGTGGCTGCGTTCAGAGGAAGAATGTTTTCATACTGCACTGTCACACTGTCCTTTACTCCCTTGAGGCAGAGTTTCTCATTAAACCTGAGCTCAGCTGGCCATTTCTCATCTAGGCTAGCTTGCCANGGAAACCCCAGCAGTCCTCCTGTGTCTTTTCCTCTCTACCCCAACCCTGTTTTGTTTGTTTGTTTGTTTTTAAATATGGGTTCTGGGGATCTAACCCCAGCTCCTGGCGTTTGTGCGTACTCATAAAGCTGTCCCCACTTGACT
>449548 NS=89 contig=overlapped:103
CAGTGAATAAGGTGGGACGTGAGCTATGAAACATCAGCTTCAGCCTTCCCCCACATGCACTGATACGCCCACAATTGTACCCACACAATTCTCTCATGTGCACACACACATACACACATTTATACACAATGTGCCCATGCACATTCTCTCATGCACACACACACACAAGCACACACACATGACT
>449549 NS=76 contig=overlapped:69
AAATGCCAGGGGTGCATGGCAGCCTGCTTGTAATTCCAGCAGCAGAAGGCAGAAGGAGGGCTAGAGAGATGGCTCAGAAGTTAAAAAGGCAGAAGGATCCCTGAAGCAACCTGACCAGCGAGGCTAGCCGAACTGAGAGGCCCTGCTTCAATGCATAAGGTGGAAAGTGTTTGAGAAAGCCTCCTAAGGTCAGCCTCAGGCCTTCACATGTGACT
>449550 NS=54 contig=overlapped:126
AGGTGGACAGGTGGAAACAGATGGATCCTTGGAGCTCAATAGCCAGCCAGTCAAGCCTAATGGGAGACCCTGACTCAAAACAACGGGGGTTGAGTTCCTAAGGAATCACACACCAACGGCTGTCCTGTGACCTCTCCACCCGTTGTGCACATACGACT
>449551 NS=54 contig=overlapped:121
TTGTGAATGATAGAGATTCTAGATTGGTACCATTACCACAGTCCAGCTTTAAAGTATTTTCCATACATCTTTGCCCCTTGAGGACATCTGAAGTCTATCCTTGCTCTCATGTTGAGTCCTAGACAACTGTTTACGTTTTAACTCTTAGATGTTGCATATGACT
>449552 NS=9 contig=overlapped:19
GCATGTGCACACACACATACAAAATAAATTTAAAACAAGAAATAAAAGGGGGTATAAACAAAACAAAGAAGAAACAAACAAACAAAACAAAAAGCATGGACATACAAAACAGCTTGAAACATAGAGAAAAATCGCTCCTANCCTAAACACACAGAGATAGCAAAGTGCTTTGCTCACTGGCCTACAGCCCAGTGCCCCCGAATCAACTTTTAAACGGCTGTCACAAAATCCACTGCATGCTGTGTTAATGTTTCACATCATTGGACT
>449553 NS=32 contig=overlapped:64
CAGTGTGATGGGATACTGAGCTTAAAAAAAAATCCTCTTCTTTCTCAACCTGACCAGTGATAGCCCAGGTGGTAGAAGTGAATTTCAAGTTTCAAACCAGGGTCCTCACAGCCTATTCTAATTGTGTTTATCCTTTGGCCATGGCCTATTGTGGGGAGAGCCTGGCACCCCTTTATCCAGCATGTTTCAAAGGTCACTAGCCCATGGATTATTCCATCAGACT
>449554 NS=60 contig=separate
CTATGTTGATGGACATGTGGGTTGTTTCCAGGTTCTGGCTATTACAAATAAAGCTACTATAAACATGGGTGAGCAAATGTCCTTGTTGTGTACTTGAGCAAATCTTGGGTATATACCCAGCAGTGGTATAGCTAGGTCTTNNNNNNNNNNTAATTGTCTGAGAAAGCGCCAGATAGACTTCCAAAGTGGTTGTACCAGTTTACATTCCCACCAGCAATGGAGGAAGGTTCCCCTTTCTCCATAACCTCTCCAGCATGTGTTATCACTTGAGTTTTTCATCTTGGCCATTCGACT
>449555 NS=1 contig=overlapped:95
ATGTGATCCACCATATTAACAAACTGAAAGAAAAAAACCACATGATAATCTCCCTAGATGCTGAAAAAGCCTTTGACAAAATCCAAAATCCATTCATGTTTAAAGCATTGGAGAGATCAGGGATACAAGGCACATATATAAACATAGTAAAGGCAATATACAGCAAACCTTTAGCCAACATCAGAC
>449556 NS=102 contig=separate
TAATGGCTCATTTTTTTATCTTCCACCTTAATTTTGAAATGTGGTGGTTCTTCTGTGATGGTTTGGATGACAAGGTCTTCCAAAGCCTCTAGTATTTGAACATTTGGTCCACAGCTGATGGTTCTGTTTTGGGAGGCTTANNNNNNNNNNGCTTTGCTGCAGAAAGTATCACTGAAAGTAAACTTCAGGAGTTGAACACTTCAAACTACTTCCATCTAATGTTTGAAGATGTGAGCTCCTACCTTCCTCCTCCTGCTTCTATACCTACCTGCTGCCATGTCTTCCCATTAGACT
>449557 NS=106 contig=overlapped:115
ACATGGTCTGCGTGTGCCATAGACCTCAGCATGGTCTCTGGTGGCAGTACAGAACATGGACACCAACACAGCTGCAGTAGGACCACAGATCCAGAGTGGCCTTAGGTGGCAGCAGAGGCCACTCAAGCAGGATGGCTCCCTTTGGAAGCAGGGACTCTGACATCAGACT
>449558 NS=112 contig=overlapped:88
TGATGCCAACCATTCTTTGGCCCAGTGCATCCACACTGTATATGCTATACTCCCTTTAGTCTCTTTAGCTGATTAGTAGAACAACTGTATCACTGGACTTATGTTCAAGTCACTTATATTGTATGTCCCTAAAAGAGAAAAGTAACTTAGCAACATAGATAGAGCAAAGAGAACTTGTAATAAGAGTCATTCGACT
>449559 NS=106 contig=overlapped:71
GCATGGCGCTCTGCACCCTGGGAGACTTGGCTAGGACCTCCAGTGCCCCTTTATGACCTGTCTGTAGGACTTTCCTATACTCCTCAGGAACTGCTCTGTGTTTTGCCAGCTGAGTCGTAGGGAGCAGCTGAGACTAGGAGAGACTCCATGAAATATGAAACACTCATTAATATCAGCAGTTTGACTTGCTGACGGGAAGGCTTCCACGGGACT
>449560 NS=102 contig=overlapped:97
CAATGGCTAAACTACCAGACTGATTAAGAAGGGACAAAGCAATAGGATGACAGCATTTATCCAGTTCCTAGTTGTGGTGCACTGTGGCCTGTTTCCATGCTTCCTGACTAGACTACAACTTCACTGTGTAACCAGAACAAACTTGCTTTCCTTAGATTGTTTTTCTAAGATATTTTGTCACAGGACT
>449561 NS=76 contig=overlapped:101
ATATGTCTGTTACTATTGTAAACACATCCCTATTTGATTGTTGAAGCAGAGAGCTTGTTTGTCAATAATAACACGAAGCTATGTCCTCTGGTCTGTGAATTGCTACCTTTCAAATAATGGAAAGCAGATGTTTTCATTGAAGTCACCTTTCAAGAGGAAAAGTTTAAGAGTTTTCATTTGACT
>449562 NS=111 contig=overlapped:105
TGATGGCTCAAGGCATAGGGGCTGGAGGCTGAGTTCATTAGTTCAGAGTACCTGCTGCTCTTGCAGAGAACCCAGCCCCACAAAGCAGCTCACAACCATTTCTAACTCTCTGGTCTGAGGGCGTCCAATGCTCTCTTTCTTCTGATTTCTGCAGGCATCAGGCACACACACATACGACT
>449563 NS=75 contig=separate
CAGTGTCCAACCGGGATGAACGGAAACGCACGTGTGCTGTGCGCGCCCACGGGAACGCTCTTCGGCCTGGCAAGCACTCTTTGTACTTGACATTGCCAACACCTGAGACAGCACAGATGGGTCCTGGGAGACGGCACAGANNNNNNNNNNAGAGAGGCATGAACTCATTGGCACATGGGACTGAAAAGTGCTGAGGGCCAGTGACATTTTGAGCTTCCAGCAACCACGGTTTAAACATCCGAGCCTCACGAAATGAGCTCAGAAGCACTTGGAGGTTCTTTGTCTCATAGGACT
>449564 NS=88 contig=overlapped:110
AGGTGCTAGGGCCACTGGGTCCCGGCATGAGACCTTTCTGCGCACACCATGAATCATTGGCTGGACAGGGTTTTCTAAGAAGTCATGTGGTCCCTGTCTTCCTCAGGGCAGAAGTTCACCCGCTGTAATCTCTAAGTAGAGGTACGAGGGCGAACATCACACTGCCACGGGACT
>449565 NS=60 contig=overlapped:36
CTGTGGAGCATGTATGTGTAGTGCCTGCAAAGGCCAGAAGAGGGCATCAGATCCCTTGGAATTGGATTTACAGCTGGTTGCACGGTTCTGTATGGGTGCTGGGAACTGAATCCATGGCCTCTGCAAAAGCAGCCAGTGCTCATAACCACTGTCCCATCTCTGAAGGCCCCCAAATGAACAAATTCCACACATTCAGTGCTCATTATACTTTCCCAGGTGTTGTTGATCAAATGAGGTTCTGGAAAAGGTTTACACATGACT
>449566 NS=63 contig=overlapped:84
TCATGTTTGTCAGTCACACAGTGTACAGTTTTAAATTTTATGTATCTCCCCAACTTAGATCTACTTCATCAGTCCAACTTAAAGGGTCTACAACTATTTTGGAAACAAGTTTCCAAAGACCACTGCAGATATACTGCATTAAAACCTAGGTCACCTATACTTAATATCGGAGAAATTGACAAAATCCAAAACACAAGACT
>449567 NS=8 contig=overlapped:54
AAATGGAATGATATTGGCCAATATTTATCTAATCAGAATCCCAAAAGGGTGAATTTACCCATGGGCTGGCAGCAAGGTGACAAACAACTACATGAAGCAACAGCTGCACACTGGCAGGAAGAGAGCAGGAATAAACAGCGAGGGTGCTTGTATTGTCAGGCTTTATATTCCCTCATAAGCACATTGAAGACAGAAATGGCCACCAAGCCTCTAACCAGGGACATTCGACT
>449568 NS=75 contig=overlapped:96
AAGTGAGGTTTCTCCTGAAAGTCTTTTCATAACTCTGTCCTATAGATCTATCAACATGCAAGTTATCTTACTCCGTGTGCTGGCCCTGATATGATCATCGTATCCACACCATGTACTACGTGCTGCAGTTCAGCCGGTAATATCCCAGTTCCCATTCTCACCACAGAGTTTCACCAGTTCACTTGACT
>449569 NS=114 contig=overlapped:85
CTGTGAAAGACTTCTGGATGAGATGTGCTCAATATGAGCATGAAGCTTACATAAAATGTGGGGGAGGTGCTCGTGAGGACCCATCTTTGACCAGGGACCTATTGGCAGCTGATAGCTGCTGCGAGAAGGAAGGTCAGTTTTATTCAGGGCTGTGGACTCTAGCAGGTTGTCATGCTTCAGCGGCTGCTCCCACAGGACT
>449570 NS=67 contig=overlapped:110
TAGTGATAAAGATAAAAATTATACAATTCGCTCCAGTCATTATTTTTTCTTCAAGGTTAATGTGTTTGTCACATCACATTAAACACCCACATTAACCATTAGAGCACTTCACGGTCCAAGCAGAGCTGCCTCTGTGAAACTAATAAAAGGACAAATTAGAACAATCATCAGACT
>449571 NS=22 contig=overlapped:47
AGATGTTAGGTATCATCCAATCAGACCAAGTCCTTAATGTTAAAGAAAAAGACTGGTGAATACCTTTCCTTTCTGGTGAGCATGGATTCTGCCAGGGGACTGCCTTTAGACTCCAATTGCAACCATTCCTTGGGTTTGCAAAATTTGGACTAACAAAACCCCATATCTCATGAGCCAATTCCTTCAGCTGGTCTCTCTGTGCGTGTCGTCCTGTAGAAGCTCCTGATGCATCTGACT
>449572 NS=18 contig=separate
CCATGGCACCAGTTGCACAAGTGGTACAGAGAAATAAATGCAGAAAAAAAACCACTCATGCACATTAAAAACAAACAAACAAACAAACAAACAAACAAATAAACAGCAGCAACAAAACAAACAAAAACAAGAAATAGCTCNNNNNNNNNNTAGGGGTGGTAGCATACATAAAAGAGGTGATAGAAGATAAACGTTTTTCAAATACGTTGCTTTAGGGGCTGGAGAGGTGGCTCCGAGGTTAAGAATACTGTCTGCTCTTCCAGAGGATCCAGGTTCATTTCCCAGCACCCGACT
>449573 NS=22 contig=overlapped:84
CAGTGTCTTCTCTGCATCTGTGTTGTCAGATCTGTCCTTGATGCCCAGTTTGTAGACATTACATCCCAGCCTCTCTACCAGGCTCATCCCCTATCCCCCCTCTGCTGCCACAAATAGATTGGAGGTACTCTGACAACACAGCCCAGCCCAGACATTCACCTTTCCAGGCTGTCACAGTCCCATAAGTCTCCCATCAGACT
>449574 NS=83 contig=overlapped:87
CCATGCTTGCAAGACAAACAACTTGTAAATGGATCTATCTCCCCAGCCCCATGACATGATTTTTAAGTGCCTGCCCACTTTATACCATGCTCACCTTCATCCAAAAGAGTCAGAACCCTGACCGTGCCTATTGGCTGAGTGCGCGGACAGTAGGGTGGTCTGGCTGTATCAATTTCTAACCTCCATACCATTCGACT
>449575 NS=21 contig=overlapped:131
CTGTGTTCTCGGACATCAGCTCCTGGGCTGACATTTGTAGCCATGCTGGAGAAGATGGTTCCTTCTGTCCCATTATTTCCTATAGAGACATGGGCACAGTAAACTTTCTTGTATCCCATATCCCTAAATGTGCATACAAGCATGCATTTGACT
>449576 NS=31 contig=overlapped:84
CTATGGTCTTTGAATTATACGAAGATGTGGATGGAATTATATAACACTAAATGTTTTGTCTTGTGGGTTGGTGGCTCCTAGAATTACAGTTTTGAACCTTTAGAACAAGAAAGGGAGGTGTTCTTAATGTACCCCTCCTTATACCATGAGCCAGGCTTCATCCTCCCCCGGTTATACATTCAGCTCATGGACACCTGACT
>449577 NS=60 contig=separate
AGATGCACACAAGCATTGCAAACAACACAGTGTTCTCCAGGAGAACACTGATTAATGCATAATCTGCCATGACTTTGACAAGGTATGAGTGGTTGACATTTAATCCCCACAATGTATTTAGAAGTTAGGTGTAGAGAGAANNNNNNNNNNCAATGATTGAATCTAAGGATATTTGTAAGAGGAGGGAGAGAGGGGAATACACACACACACATACACACACACAAACACATAAACGTTTCTTGTTTCTTCTCTCTGATGCTTTAGGCCTCTAGTCACCAAGAAACCCACCAGACT
>449578 NS=80 contig=overlapped:117
ATATGTTCCAGCATCCTGTTTCCTTAAGAGCTGCATCCAGAACTCAGGTGCTCCAGACAAAACATCACTGTCTCTCCTTCTCTGAGAAGAAAGGGAGGAGGCATAAGGAGAGAGAATGGGGAGAGAGAGAGTGGGAGGGGATGAAGGAGGGGAACTTCCCACTGGACT
>449579 NS=33 contig=overlapped:67
AGATGTCTTCAACAGTAAAGCAGTGCCCACCACATAAGCACGGGGACCCCATTCCAATCCCCAGAACCAATGCAGAAAGGCACGATGCTAAACCCTCCCAGCAGGAGGCGAAGGCAGGCAGATCCCTGGGGTTTGCTGGCCAGCTAGCCTAGTGAAGTTGACAAGCACCAGGCCAGTGAGAGGGTCTGATTCAAAGACATCTACCCTCCATGTGACT
>449580 NS=106 contig=overlapped:74
GGATGTCCGTAGCGAATTCCTAGATGTGCACTGAAGAGGGAGGGCACAGTTTACTGTCGGGAGCGTCATTTCACGAACAAGAGGCGCCGACTAACGAGGAAAAAGTGAGCTGAGCGCTAGTGTTCATATCTTCCTGCTTCTGCTTCATGACTGGAGATGCAATTTGATCAGTTTCAAATTCAGGTTTCTCTGGCATGACTTCATTTGACT
>449581 NS=103 contig=overlapped:105
AAATGCTGCATAGAAACCTTCACTAGCACCTCATGGAAGGAAAGGATTGTATAGTTAAAGAAAAAGCAGCCTATTCTATAACTGGAACTCTGCTGTGCCAGAGGCTCCTTCCTCCTGAGATGCTAAGAAACCTTCCAAAGTGACCCTATCCAACAAAACCTTGAGTCCAGCACAGGACT
>449582 NS=97 contig=overlapped:98
TAATGTTTGACTGCAACTGTTCTCAGGCCTAGAGTAGGTTTTACATCTAGAGCTAGATGCAGTGGGACGCTCCTATCATACAACTAATGACTTACATGGTGATATTTTCTTAACATGGCAGCCAGAAAAGAACCTCAGATACCCCGGAACTGGAGTGGCAGACGGTTGTGGGCTACCCATGTGACT
>449583 NS=42 contig=overlapped:95
CCATGGAAAACTCAAGATTCTCTCAGGTGCTGATTGGCTGAGAGGGAGAATGCTGTCATGAAACAGGTGAGAGCCAGTAAGTGTTTTAGGAGCCAGGTAAAGGGCCAAGTGGACAGCTTGCTTGAGAAAAAGGCTAAGCAGTTCTACAATGCCACAATCAGGGCAGCTGAAAGCATACAACATAGGACT
>449584 NS=36 contig=overlapped:111
CTGTGGGTTCTTGTTGATGCCCCTCTGCCCACAGAAGGACCATTGCTGTTTCTCTACAGCTGGCTTCCCATCTTTCCAGCAGAGAAGTCCTGGCCAGTTAGCTTGCCTTTGTTGGATTCAGTAATTCTCTACAGTGACTCATTCAAGGGACTTATGTATTTTGACACTTGACT
>449585 NS=92 contig=overlapped:56
TAATGTTTCGTTTTAGAAACCTTGAAATATCCAGAGCCCAAATGGAGGGAGCAGGAACAGCTTGCTGCCCAATGCATTGCTGCCCTGACTGTTTAGATTTGGGCTTGCTTTCATCTAGCCTCTGGGCACCCATGGGGCACACACAGTGCTGCTATAGAGGCCAGGTACCAAGCTCTGCCCAGGCACCACTCAAACGGCTCAGGATGGCATCACTCACATCACACGACT
>449586 NS=35 contig=separate
GTGTGGATTTATTTCTGGGTCTTTGACTTAATTTCATTGATACACAGTCTGTTTCTATGCCAGTACCATGCAGTTTTTATTACTGTTGTTCTATAGTACAGCTTGAGATCCAGGATGGAGATACCTTCAGAAGATTATTTNNNNNNNNNNTCTGGGTTGTTTGTTTTTCCATATGAAGGTCAGAATTGTTCTTTCAAGAATCATGTTGGTATCTTGATGGGAATGGCATTGAATCTGTAGATATTTTTTGTAGGATGACCATTTTTACTGTTAATCCTACCAATCCATGAGACT
>449587 NS=41 contig=overlapped:86
GCATGTACAGGCAGACGTGGTGCTGGAGGATCCGAGAGTTTTACATCTTGCTCTTCAGGCATCAGAAGGAGACTGGGTTCTACACCGGGTGGGGATTGAGCATACAAGACCTCAAAGCCCACCCTGACAGTGATATACTTCCTCCAACAAGGCCACACCTCCTAATAATGCTACTATAGGCCAAGCAGTCACAAGACT
>449588 NS=67 contig=overlapped:72
CTGTGTTTTTGAAAGAACCCAGAACTCCAGAGTTCTCACCTATGCGCATGCGTGTAGAGACCGGAGGACACCCTCAGTTGAGACATCATTCCGAAGACACCATCTGCCTACGGTGGGATGAGGTGGGAAATGGCCTCTTGCCAACCTGAAACCTGACAAGTGGCTTTGCTGGCTGCCCAGCAAGATCCACCCGTCTCCTGCGACCACAGGACT
>449589 NS=32 contig=overlapped:135
GAATGCAGGCCTCACAGCCGGGAGGGAGGGAGAGTCAGACCTGGATTGGGCTGAGTGGTGGTGGGGGTAATGACATTTAGGAGTGAGGACAGTGACACTTAGCACAGGAGACATCAGAGGAGAGAGTACCTGGCCTCTGGCATCAGACT
>449590 NS=65 contig=overlapped:24
CTATGGAACCCACTTGGACACTGAACTACCATGGGCAACATCTGTGCAGGGGTTCTAGTTTATCTCCATCAATTATCCTTAGTTGGAGTATCAGTCTCAGAAAAGACCCGTGTCCAGAATTTTTGGTTCTGTTTCTCTCCTTGTGGAGAGCATAAGATGCATATTCTATCATATACATCATATTCCCTTCTCAGCTTCATTTTCTCTTTTTCTCCTCCGACTCTGAGTTCAATCAGTCCCGCAGGTGTATGCATTGGACT
>449591 NS=82 contig=overlapped:92
TGATGTAGCACTGGCCATGCTGCTCTCAACTGGGGCAAAGAGAGAAGTCTAGAGGCCACAGGCAACCAAACAGGACATTGGTCCACACCAAAAGACAAAGTCTAAAGAGTTTATTCAGAAAAGGCCTCACTTGGCACCAGACTAAGAAAAGAGGCCCCTCCCCCAAGACCCTTAGGGTCTGTTCACAAGACT
>449592 NS=56 contig=overlapped:6
ACATGTGTACCACGACTTGAGACCACTGCTACCAGCAAAGGTAGGTACATGAAATAAATATATGCCTTTCAAGTGAGTGAAATTCATCCATGCGAAACTATCTAAGCTAAATAATGTTGACATCTGAATTGGACATTTCTGTTAAAGATGTGCCCCCCCCCAAAAAAAAAAGCCCTTACCCATCTCTAGAAAAAGTATTCCCCAATATACTCACTGTCTCAGGGCTAGAGAACTTGGAAGAAATATGAAAGTGGATGAAGTTCTCTCCCACAAGACT
>449593 NS=65 contig=overlapped:115
AAGTGTGGTTTCAGACCTACCTTTTAGAAAGTGAGACACTGAGAAACAGGAGGAAGCAACGGACACGGAGAAGAAGAAAAATAAAACAGACAAGGCGAGGTTAGTGGTGGGTACCAATCCCCAGATATGCCTTCCTTTGGGCCCAGGAGAAAGCGAACTCCATCTGACT
>449594 NS=73 contig=overlapped:115
GTATGCTAGTTTGCTTTCTGTTGCTGTGATGAAACACCATGACCAAAATGAACTTGGTAGGAAAGAATTTGATGGCTTACCTATTACAGTCTATCATCTTGGGAACCAACACAGGAAATCAAAGCAGAAACTTGGAGGCAGTATCTGAAGCAGAGACGACACAGGACT
>449595 NS=19 contig=overlapped:80
TAATGTAGGGGCAACTGATATCAATGTAGCCTATATGAAATATGACATCATTCATCCTCTCTCTCTCCTAACCAAAATTATATCTCAGACAACTCCCATCTACATCATATTCTTTGACTAAGAGGTAAACAGCCATAGATTGGTCTGAAAATTAACTGTAAGTGGCAACGTCTTTACCACTAACTACTGTAATACCACAAGACT
>449596 NS=80 contig=separate
AAATGACAGTCATTCATTCGGTAGATCACTCACTAGCATTTTTGTCTGCAAGCCACTCTTCTAGATTCAGGGAACGCAGCTATGAATGGTGCACTGCCTTTGCAGGCTTAGCTATGCCAGATGCGAAGTGACGACACACANNNNNNNNNNACACAGACAACATGCCGTCCTGGCCCACAGGCAGGAAGAAAGCAAGTGTAGTGAAGAGGTCACAGCAGCGAGGGACAGGTAAAGAGAGAGGCCAGGAGAGAGCAACAGTCAGAGGATCGAATACTGGTCGGGGTTCACTAGACT
>449597 NS=73 contig=overlapped:88
CAGTGTTTGTTTTTTCACACATTTCGCCTATGTCAGGGCAGCAAATCTATGATGGAGATGTGGAAACAGAATTTCAATAAGCAAAGTGCAGAGATCTAAAGATGAAACAATGAATGAGATACAATTTCTATCCTCAAAGAGTTCACAGCAGAGTGGAGAAGAAAAACACTGATGCAAACACAAATGTCACCAGACT
>449598 NS=55 contig=overlapped:118
TCGTGCTTGGTGGCACTGGCCCCTTTCTTGCCCAGCAGTGAGGCCACCTTCTCCGCATCTCCGTTCTCCACAGCCTGCAGCAGGCGGTCATCATTCTTGTTCCATTCATTGGTCTGTGGAGCAAAAGGTAGAGGAAGAGGGGTGAGCATCATCAGCCACAGCCATGCGACT
>449599 NS=21 contig=overlapped:32
ATATGCAAGTTTGGCTTGCAGTTGGGTATGAGTATGTAATTACTCTTTTATACAACATGAAGCAACAATGTGAAATAAAGTTAAATGTAACAGAGGGAGCAATATTGCCTCTTCATTTTTCTCTAAGCTGGAAATTGGTGCAATTAAATGAAAGAACAGAATTTACAGTTGCAACCTCCTTTAACCCAGCTACTCCTTGCCTTACCCTCAAGAGCCTTCTCTAAACTGGCCAGAAAATGAAGTCACAGGACT
>449600 NS=28 contig=overlapped:97
AAATGAGGCCAAACCTTGAATTCTGGTTTTGTAGAAAATGTTTTTGTTTTGTTTGTTTTTCAAGACAGGGTTTCTCAGTGTAGTCTTGGCTGTCTACCCACTTTGTAGACCAGGATGGCCTTGAATTCACAGCTATCTGCCTGCCTCTGCCTCCCTGAGTGCTGGGCTTATAGGTGTGCACCAGACT
>449601 NS=107 contig=overlapped:8
TGGTGTCCTGACTGTCTGTCAGCAGGTTTGAGACCGCTTCCCCGTCCTGTCCTCCTTCCTGCTCTTTCATCAGTGCTTCCCTCGGCCTCATCCAGAACAGACTCCCTCAGATTCCTGTGTCAGGCTGTTTCTATGTGAACCGACATGAGGAAAACCCCAGCTTTGGACTACCTGATAGACAAGTCTATGATGTGTGAGGGAATGAGACATTGCTGAGTTTTGATTGAAGTATCTGGAACTTGTTATCAAGGTCATTTACCACACAAACACCAGACT
>449602 NS=122 contig=separate
TGATGCTAACGTGATTAACGTGGTGATGCTAACTTAGATGCGATTCACAAGCACTAATCCAGAAAACTAATCAATGCTTTTAAAACTAAAGACTATGAGTGCTGGACATCTAGTTCATCAAAGCGTTTCAGAGCAAAGAGNNNNNNNNNNGTAATAGCCTGGTTCTGATATCCTTGAGACTTTCCTGCCATCTTCTGATTCTGTTGTTCATTAACCTTTCCTAATGTACCATTCGGATTTTTATAGATATTTCATACAGAAGTATTAAGTTAATCCTGAGAAAATCATATGACT
>449603 NS=2 contig=overlapped:101
GCATGATGGTGTACATGCATGCAGAAGCCAGATGAAAATATCAGGTGTCTTCTTCCATTGTGCTTTACCCTAGATTTTGAGGCAGGGTGTCTCATGGAACTGGAAGCTAGACAGTTGGCTGGCCCTTGAGTCTTGGCACCCTNTTGTCCCCACTTCTCCAGCACAGAGGTTATACGCACACACTAGACT
>449604 NS=41 contig=overlapped:123
CTGTGAGACTTGCATGTCTACTAATGAGGTCCATCTGCACCTGTGGGTTCGCAGGCTCATCCTCCTCAGGCCCAGGGGAGGGTGTAGATGGGCACGGAGAGCATTTGGGCAGGCTGAAGGGCAAGTCTGTGTGTCCCCGTGGTTCTTTGTGCCCATGTGACT
>449605 NS=86 contig=overlapped:65
ATATGACTGTGTGCCTGTATGTACACAGATGCCAGAGAGGCCATGTGGTGTCCTGCTCTCTCAATCCCTAGCCTTGTCACTAGAGATAAGCCTCTCCCAGAACTTGAAGCTAGAGCCTGAAGTTCCCATCTCCCTCTTCTATAGCACTAGTTTCAAGTGTGCATATGAACACCCCTGGCGTTTTACATGGGATCTTGAGGTTGGAGCCCACATCCGACT
>449606 NS=60 contig=separate
ATATGTGTATGTATGTATGTACGTACGCATGTACATATGTGATACTGAGAATGCTAGCAAGGCACTATATTTCTGAGCTGTATCCCTAGTCTCCATGGTGTGTGGGGGGGTGTTTCTATCTGTCTATCCTTTTTTCTTTTNNNNNNNNNNGAACTCCTATGTAGGCCAGGTTGGTGTGGAACTCATTGCTTCCAGAGTGCTGGGCCTAAAGGTGTGTGCCACCACACTCAGCCTTTCAAGGAGGAGTCTGGGAGACATTTTCACTCTCAGTCCTTTGTTAGGGGCCACTGGACT
>449607 NS=134 contig=separate
CCATGTGAATAAGGCGATTTTCAATTAAATTGGCACAGTCTCAGAAAACAGGACCACATGGACCTTCACTCCAGGAGATTATATCCTTTCAAAAGTTTTATTGCAATAATAAAGCTTGAATGACAACAGTAAATATTGGGCAGGTCGGTAGCTAATCTTACTGTGTTTTCTCCAAGTCTTCGTCTGTTTTCAGAAAGTCATTTTTTTCTTCTACATCATTGTAAACAATCATGTTAGCATGTTTCTCTGTATTATTCTTTTTATTCGCCCATAGTCCACATTCAAACATACGACT
>449608 NS=68 contig=overlapped:14
ACATGCACACATATAAACATGCATATACATATGTAAAGTCATCAGACACCATTTCTTCCAGCTTCACTTTCTGATGCAATGTGATCATATTACTACTCCCGTGAACAAAAAAATTTCAAAAGCCAAAACAAACAATTCCCCAAATCCCTGAGAAGTAGTAATGTGTTATTAGTGTATTTAACCAACTGTAGTAAAATACCTCAGACTGGATGCCTTGCTGGTAGCAAAATTTATTGCATACTGTTTTGAAGGAGGCTGAGGCATCCGACT
>449609 NS=11 contig=overlapped:77
CAATGTCTTTTTACATAGTACAAAGAAGGTCCAGGTTCTTGCCTTGATGGAAACCTGTTGTATAAAGTGCTCTTTCTGTCATATGGTACCCAAAAGAGTTGATGGGGTTCTCTTACATAAATCTATGTTGTTCAATATTTCCCTCATTCCACTCTTATTTTCCTCATTATTTCACTTGACTCATTTTGAATTCAGAGTCACGCGACT
>449610 NS=96 contig=separate
CTGTGGAGACCCTGAGCCTAAATGAAAGGTGGAAACATAGAAGAGCCTCGGAGGACAGTATATGCTTCATTCACTGTTTATGCTGTTTTGGAGCTGAGGGAGAAACTCTCCCCACCCCGAAGGTTCAGGCTAGGAAAAGACAATCTTTGATGGGGCCTGTCACTCTGAAGTTCCTAACTCACTTTCCTGAGGAAACTGGGCGTCTCAGGGTGCTTGAAGCCAGAGTTCCATGGAATAGATCCTCCTGGCAGGAAGCTGAGCGGAGGAAGTCTGGTGTGTTGGAAACACATGACT
>449611 NS=90 contig=overlapped:79
GAATGTCTGCTTATGCTACTGAGTATGTCTGGAGGTCAGAGAACAAATTACAGGAGTTGATTTTCTGCTTTCACCATGTGGGTTCCGGAGCTTGAACTCAGGATGGCAAGCTCGGCAGCAGGTATTTTTACCTGCTAAGCTATGACCCTCTCCCCCCTTTTTTACAGTGGTTCTCGGGACCCAAACTCTAGTCGTCCATGCGACT
>449612 NS=78 contig=overlapped:78
CAATGGCCACTCTCAGCTGCTCCATTGTAGTATCGAATTCTCCAGTCCAATTACCTAAAATATAGCTAGACAATTGTTTAGACAGATTTGCAGCACAGGAAAAATTCTCTTTCCTAGTCAAGAATTCCTGAATCTACCTTTATCCTCTATGAGAGTTGCTCAGCTCCCTTAATCTCAGTGTGCTGTCATCTACAAATCATTAGACT
>449613 NS=103 contig=overlapped:99
GCATGCATACTGCCTGTCCTATAATAGGGGTCCCCACACCAGAGGCCCCAATCCACATGATAGTCCTGGCTCCCAGGCCACCTGTCTGCCCTGCTCATCTCCTGCAAGGATCCCTGAGACCTGGCTTTGGTTGCAGCACCGATGAGCAAACCCCAGGTATATGCCAGGCACAGCCTCATCCGACT
>449614 NS=48 contig=separate
GTGTGGAAGTCAGAGTAGAACTTGAAGAGCTTGGTTCTGTCCTCTCACCAAGCGGGTTCTGGGAATCAAACTCAGGTCATCAGTTTTCACAGAATACACCTTTACCAGCTGAGCCATCTTGCCACCCCCACCTTTTACCTNNNNNNNNNNGTTTTGTAGAGAAAGTCACCTTAAAATAAAAATCTTCATGATACTCAAAAATTATCCTCAAGAATTTTAAGGGCTGCTCTTGGGTCCCTACTTGCTAGGATACTGATTTGGTTGTAAGCTCAGGATAGTACCTATCATGCGACT
>449615 NS=26 contig=separate
TTGTGGATCCATTAACGGGGGCACTCTTACCAAACTTCAGACTCTTCAGTCAAAAGGAGCCCATTCCATTGATGTCAGGAATTTCTTAAGGGCTAGAGTAAATGGTTTTCTTTTGAATTGCTTCCCCAGTTTTTTCTCTTNNNNNNNNNNTCTTTTTATACTGTTGCTTTTGTTTTAGAGTAGCTGTTTCTTCTCCTTCATTATTTTTTACAATGCCTTCTGTTTTTTGTTTTTTTTTAACACCATTGTTGCTGTTCTAGCCCTAATTCTTTTCACTGAAAAACACACTTGACT
>449616 NS=72 contig=separate
AGGTGGATTTCCCTTGGAGGTTGCAACAAAAGATCCTCGCTAGCCGAGTGGTTAGATTCCAGTCAGTCTTACTGTTAAGTTTTAAAGATGTAGAAAGGTTTGTTTCTAATCTTTGGGGATGTGTCTATCTGTGTGTAAGTNNNNNNNNNNCTTGGAGTTATACATGCAGGCAGTTGGGAGCCACCTGGCATGGGTGCTGGGAACTGAACTCAGGCTCTTTGGAAACGCAATCAATGTTCCTAATCACTGGGCAATCCCTCCAATCTCTAAACACCTTTTAACGTACATCTGACT
>449617 NS=42 contig=overlapped:76
ATGTGAATCAATGATGACTGGCTTAGAGTTGTACAGGTCTTCTGCAGGTAGCAGTTGCTGAAGTGAGTTGAAGTGAGTGCAGTGACCCTGCCATGTCCATAGGATACTGTTTCACAATACACCTCTCTAAGCTTTAGCTTTTAAGTTCTCTCTGGCTCTCTTACAACATGTTCCCCAAACAGGCCATTTGTACACCCACCACACGACT
>449618 NS=58 contig=overlapped:61
GAATGGGCGTCCCTGTGGCTGGTTCTTGTCAGCGCTCCCTGCTGGCCTCAGAGCAGCAGTTCCTGAGTGCCCGCCGGCTCTGGCACTCCAGCTCTCCCTCTCTGCTCCTGTGCTCACTCAGTAGCTCCTCATTCCCCTGCCTACCCTCTTGTCTTTCTCCATTAGAGCGTCTCCTTCTAATTGGAGGGCAGTTTCGACTCAGTGTTCTCAGGACCATCCGACT
>449619 NS=92 contig=overlapped:112
CCGTGACAGCTGGATCCAGGAATGCAGGCAGTCCCATTTCAGCCAGTCAGGAAGGAGGGTAATGAACGCAGGACCCAGCTCGCGCTCTCCTTTTTATGCAGGACTGAGAGTAGGAAGCACACTCCGCTTGACTGTGGCTCTCCCACATCAGCGACCCTAATCCCACAGGACT
>449620 NS=118 contig=separate
AGATGCACACATAAACAAATGAAGAACAAGTAAACAAACAAGACTTAGACCCACAGACAATGGATGGGCATTCGAAGAAGGACATGCCAGGCTGTCTTTTAGGTGTGTCTTTCAACAGGAGAACAGAATAAACTATTGGCTAATCTCACCAACATTCAAGAGGCACAAGCTGCCAACAGTTAGTGGACATGAATGCACTGTAAAGCCGTGCGCACTGGGAAGGGTCCTTGCAGGTTAGCACATTTGTAAAGCCGCGCGCACTGGGAAGGGTCCTTGCAGGTAAGCACATGACT
>449621 NS=61 contig=separate
TGGTGGTTCCTGACTCAGGAAGACAACTCATCACTGGGGCAGCAGGAAATCTTGGTCTAATCTTGGCCTGGTCAGGAAATCAAAACAACACAGGGGAGAGATTCCACAGCAACGGGGGGCAAAATGAGGCCCCAGAGGCTNNNNNNNNNNTTAGACACAAGCTAAAAGACTCTGGCTCTGCCCACTAAGCCGCAGGCCCAGCCAGTCACCCCCCACCCCCCACATCTGCAGTATCAGAACATCACTTCGTTTCTGGGCAGCACACAAACACAAGCAGCCCAACAGCACCTGACT
>449622 NS=8 contig=separate
CTGTGAAAATAAATTCAGCTGGGGTCTTGTAAGATCTTGAAGAAGATTCAGTAAATCAAGCTCCGTGACCCAACACTCCTAAAGGAATGAAGTTAAAACCGTGCCTTTCATAACCCCTTCACCTCCCGCAGCTATAGGATNNNNNNNNNNCCTCCCATTGCGGGTCACATAGTGAGTCCTCTCTTGTGCCATCATTTTAATTCTGTGCTCAGGCCACTTCTCTGCCTTCTTTTCAAGCCTTTCTTTAAGTCCTCTTACTCAACAAGTCTTTTCTGACCATATCAACACTTGACT
>449623 NS=64 contig=overlapped:91
GTGTGTACTCATGCGAAAGCCAGAGGCCAGCCTCTGGTGTTATTCCCCAGGGGCCATCTACTGCAGTTTTTGAGGCAGGGTCTCTCACTAGGACCTGGGGCTTATTAGGCTAGACTGACTGGCCAACAAGCCTCAGGCATCCTTCTGTCTCCACCTCCACAGCTTTGTGTTTATAAGCAACCATCACCAGACT
>449624 NS=56 contig=overlapped:104
CCGTGTTTGCTGACTACATCCTTTTCTCCCTGACACCCAGCCTCATAGATCAGAGACTGAGCTCCAGGCGTGGCCATTAGGAGGTGGCCACTGTGCTGTACCCAACACTTTCTCAAACAATGCAGCTTTGTCACAGGGCAGAGCTGATGGCACTTGAATCCACTTTTTCACCACATGACT
>449625 NS=61 contig=overlapped:69
ACATGCACACCCCTCCCCAGAGAGCACTGATTCAGCTGTGCTTTGTGTTATAAATGGTGCTGTCGGGAACATTCTGGAGCATTCTCCCTGGTGCTCCACAGTTGGAGTTTTCTCTAGGGTGTAACGGTGTCTAGTCATGCTGCGTATGTCTAACTCGAAAGATGATGTTAAATTCCCATCCAAAGCGGTTCTAGTAGTTCGGACTTTACACAGGACT
>449626 NS=55 contig=overlapped:34
TTGTGCTTGGAGCTTTCATGCTTCTCTTTTTCTAGATCTGAGAGGGTAGCTTAACTACAGTAGACACATGGCATCCAGTGGAGCTGGCTTGGCAGCTTTTCCTGGGAAGAGCCAGAGAGTAAATATTTTAGATATCTTGGGTCATGTTTTCTTTTCAACCCTGACATTTAGCCCCAAAGCAGCTGTAGACCGTATGCAAATAGATAAGCCTGGCCGTGAGCCTGAAAGTTGTATTGATGGGCACTGGACT
>449627 NS=71 contig=overlapped:99
ACATGCACAGGAAGATACACACACGAAAGCATTCACGTATAAACACCTACATATGCATACATGCAAATACACATGCACACAAGTATACACATGTGTATATGCACTCAAATACATGTCTACGCACATACACATATGCATACACAACACAAACACATTCACACAGATACACATGCACACATTCGACT
>449628 NS=90 contig=overlapped:14
CCATGTGAGGATGGGTACATGTGGCTCAGAATTCAGGCCCAGACCTCCTGGATTCATAATCTAGTCTACCCCTCACCACTTTAGTAATCTTGGCCATTATCTGTGTCTCTCGGCGTTGTTGGAAGGGTACAGCTAATTAATACATGCCAGCACCTAAAGCAGCGTCCTGTTAAGAAAGTCAGAACTCAGAGTCAGTGTTGGCAGCTGTTGTCATAGACCTCTCAGTGTCCTCACTGATAAAACGAGGACATTTGTGTTTCCCACAAGACT
>449629 NS=110 contig=overlapped:33
AGGTGCTACGGCCGGAACTTGGGTCCTCTTCCGGAGCAACAAGTGGGTTTAACTGCTGAACCGTTTGCCCAGCCCCCAGCCTTAGTTTTGATAGTGCTTTGAAGGCTGCGTTGCCTCATAGACAGCCAGTCTGGCTCATTCCCCAGGAGACTGGTTTCCACTCAGCCCAGGGTCCTTCCTTCCCTCTTCATCAGTGGCCTGCCAGAGGTGACTGGACTTCCTTTAGAGTCCCTGCCCTCCTCATTCGACT
>449630 NS=102 contig=overlapped:75
TGATGAAATCACCCAATCCCCACTTGCTGAACTGGTGCCTGGAAGGGATTCATTTCACCCATTTACAGTTTCCTGGTATGGAAAATGGAGACAAGATGATCAATTCTGAGAGCAGCTGTGGGAATTCAGAAGATAAAGCATAGAGGGTTTACTTCGGCACCTAGCCTGGGATAGTCCGTGTTGGCTTAGCACCCGCTCAGCATTTGACT
>449631 NS=19 contig=overlapped:64
TCATGGGGCACAGGCAGGGCAGGTTGAGGTACTATTTTATTAGTGAGGAAACTGAGGTCCCTAGCTAACAGTGACTAGTATTTGTGAGCCTCTTTGGTTCGGTGATATTGGTCTTTGTTATAACAGTATGTCTGTGACTTATACAGGGACCAGTTGAAGCAGGTGATAGAATCAGACAGAAATCGCACAGCACACTCAAGGCACCCTCCACCATCCGAC
>449632 NS=70 contig=overlapped:83
CTATGCATAGGTCCCACAGAATTGACTCTTGTAACCCTAGCACTGGGAGGACGTGGAAGCAGGAAGATCAGATGCTCCAGGTCATCTCCAGTTACATAATGAGGTCAAGGCCAGCCTGGGATATATGAGAACCTGTCTCAAATAAGGCTTGAAATGACTTGGTAGGTAAAGGCATGTGCCACCAAGCCTCTGCACCAGACT
>449633 NS=19 contig=overlapped:121
CCATGCCCAGTGATATAGCCAGGTCCAGGCAAGGTGAGGAAAGCCACTCATCCAAAGCTAGGTGATGGAGAAAAGAGGAGTGAATTCAGCCCAAGGCAGAAAACCACCCTACTGAGCCCAGCATCACCTACACTTCTCAGATGCCATGGCTGTCCATGCGACT
>449634 NS=57 contig=overlapped:113
CTGTGCCGCTGAGAGTGCTTTCACTTGAGACTTTCATTTGCTCCACTGAGAAATAGATGCTGTAGACCTTCAAAGGACATAACAAATTTGTATAACTAATGAAGTCTGTATATTGGCTCACAGTTTCAGAAGGCCGTCCACAGTTGGCCAGCTCCATTGTTTCATGCGACT
>449635 NS=139 contig=overlapped:99
CAATGCTGGTCATACAAGGTATGGCTGGAGGCTGTTTCCCTTGGACGTACTCACCTGGAAATCTGCAGGCTAGCATATTTATACAGCCTGCTGCCAGTCTTTTGATTGCTCATCATGCACAAGAGCAGTAAGGATTCTTTGGCTTCTCTACTTTTCACTACCATTAAATGTGCTGACATCTGACT
>449636 NS=47 contig=overlapped:87
AAGTGCCAGGTGGATGCTAGGTTTTTCTCACAGACTGGGGGAAAAGAAAGAGATTTGGGAAGGTGGCTGACATCTGGGTTATGATAATTCAAGACTGATAAGGTTGAGGCTTGGAGAAGTTAAGAAATTTACTAGGAGCCACACAGCATGCGAGCCTCAAGCACAGACTTGAATGACACCAGGATTGACATTTGACT
>449637 NS=7 contig=overlapped:81
TGATGACAACAGTGAAATAATCTATGCAGCTTCTGCTTTCCTGACTCAGGCATCACCTTTGGAACTTATCATATTGAAATCATAGTATTAAACTCTTCCATAGTATAGGCATCTGCAGAAAATGTGATTTAAAAAAAAAAACAACATCTGTTTATTTAATCGTATGCATGTCTGCTGCCTGTGTTTATGTGCACCACACGACT
>449638 NS=53 contig=overlapped:113
GCATGTTAACCAGCCTCACTGCTGCAGAATCGCCTCTCTTCCCGTCCCTATATCAAGAGCAGTAGATTTCAAAAGCTTTACATAAAAGAGCTGGATAAAAGAGGTTTCTGCCAAATGCTAATATCAATTTCACCTTTCTTTTTTAGCCGCAAGTTTTCTAGCCATTAGACT
>449639 NS=101 contig=overlapped:88
GTGTGAGGGTCAGGCACAGCCTCCAACAGCACTTGCTGTTGCCTTGCTGGACAGCGATGGCCACTGTGGCCAGAAGAGACCAGGACAGACTCATCTACCGGAGAGTCCCAGGTTTACACCACAACACCCCAAGCTGGAACCCAGGTGCACCCCACAGCTCAGGCTGCACCCCAGGTCCACACCACCACACCTGACT
>449640 NS=95 contig=overlapped:84
TGATGAAACTCAGAGATCCACCTGCCTCTGCCTCTGGAGTGGAGTGCTGGGATTAAAGGTGTGCTCTACCACACCTGGTGCTGATGACATTCTTAACTTTTAGATTGCTCTACCAAGTTAATAGATTCCAAAAAGCTAATAGATTCCAAACTTTTAGGTTGCTCTACGAAGTTAATAGATTCCAAAAGTCACATAGGACT
>449641 NS=29 contig=overlapped:122
ACGTGCACACACACGCACACACACACGTCTCCAGATGTTGCCAAGTATCTTTCGGAGAAAGTATCCTGAGCTGAGAACTACAGCTTTAAGGGTAGTCTTAAGGGGTGCAGGTACGGGTGAGGGGATGGGGGAGACATTTTAAAAAAGTGTGTGCATGTGACT
>449642 NS=10 contig=overlapped:140
CCATGCCTGGCTCAACCCCATTTTTTTTTAAACAGGTGAGAAAACTGAGGCCTGAAAGGGCCTTCATTGGCTTTTCCAGGTTACCTGGAATTTGAAGAGTAGCATTCTCTACCAGTTCTGTGGCTCCCGACACCCACAGGACT
>449643 NS=13 contig=separate
CCATGGAAACCTCATGATTCTCTTAGGCACTGATTGCCTGAGAGGCAGAATGATATCATGAAACAGGTGAAAGCCAGTAAGTGTTTCAGGAGCCAATTATTAAAAGGGCCAGGTAGACAGTGTGCTGAAGAGAAAGGCTGNNNNNNNNNNAAATGACAGTTCCTGCATCTAAGATTCTTAGTTCAGGAAAGCTGTCACATATTTTTCAAGTAGTCATTAATAAATAACATGTCCTTAACATCTGAGTTTCACATTATCACAGATTCCATTATTAATTTTCAAATGCACAGGACT
>449644 NS=119 contig=overlapped:97
GTGTGCAATTATTACCACTGTCAAAATTGAGAATGTGTTCATCACCGCTAAAATGAACTTGATGTATGTACAATAGTGCATACACACACATATACACACACTACAAATACACACACCTTTAGGCCATGGTAAACTACTAACCAGTGTTCGATCTCTTTGGATTTTTTTCTGTACATTTCATATGACT
>449645 NS=49 contig=overlapped:103
ATGTGTTAATAGTGTTAACTTTAGATTTAGATTGCATTTATTTGGGGGCCAAGTGTAGATGTAGAGGTTTGAAGATAAGTATGAAAGTCATTTCTCTTCTTCCTCAGTGTGATGCTCCAGCCACCGAACTCGGGTTGTCAGTCTCAGGGGCGAGCAACCTTATTCACTGAACCATTTGACT
>449646 NS=93 contig=overlapped:30
GTGTGGGTGTATGTGCTGGTGTATATATGTGTACATCCAGGTCAGAGGCTGACACCAGGCATCTTCCTCAATCTCTCTCTGCCTTATATAATGAATCAGAGCCTCTAACTTTAACCCTGAATTTGCCAATCTGGCTAATTGAGCTTGCCCTCTCTCTGCCTCCCACATGCTGGGAGATGATAGGAGAGGGTGGGTACTCCCAGCAGGAGTTACGTGGGTGCTGAGGATCCAAATTCTGGTCTTCACACTTGACT
>449647 NS=76 contig=overlapped:81
GGATGGGGCTGCTGGCCCACTGCCTGCACTCACACAGCCTCTGCCCCATCTACAGCTGACAGCCCCAGCCACCCTGCACAGTGGGCTTCTGAGAGCAGTGGCTGGGCTAGCTTCAAGTAGTCTGTCTTTGCCTCATCCCCGCTGTGATACAGGTGGCCTGGAGCAGCCACTCTCTGAGGCGGAGTAGCTGGCCCCATGTGACT
>449648 NS=15 contig=overlapped:98
AAATGTAGAGAATATTTTTGTCCTCTAGTATTCTTTTCTATATGCAATATTTTTTTTTCAATGCAGTTTATTCAGGAACCTTGAACAATCCTCGGACCCTGGGGAAAGCCAGCCCACAGCTTAAATAGTCTCTGGGTAGCCAACCCAGGCGTGCCACGTGGGCAATGCAGATAGGTCCACATGACT
>449649 NS=70 contig=overlapped:72
ATATGAGCTACATGCACAAAAGCCTCTTCCTGCTGGCTCAGCAGTTACAGTTCCTGGCATGCAGTAAGTGCTAAGTTAATGAACTTGCAGAACAAAACAAGAGGAAAAGTTTCTCTCAACATAATGGATTTTTTTTCACACCAAATAACAACTTGAGTTGTACATGAAACGGAGCAGAAAAATCGCAGAGACATTTACCAAATCACTCGACT
>449650 NS=55 contig=overlapped:89
TAATGATATCAGTATCGTCGTTACCTCACCATGCTGGGTCCTTTTCTGCTATCAATTTTTCCTATAGGGAAATTCTTGCATCATTTCTTCCTACAGTATACTCTTTCCTCCCTGTTGTCCTGTTTGTCTTTGTTAAGGTGTTTGTGTCCCATCATGTCTCTTGCTGCTGACGTGACGTTGCTGCTTCATGAGACT
>449651 NS=25 contig=separate
CTATGCAATAATAATTACTAGAGATTATGTCTCCAATACCCATGTAGAAAGATGGATGTGTGCAGTGACACTTCTGCAATCCTAGACTGTAAACGACAGTTGTTTGGGGCTCTTGTGGACAGCGGACTAGAAATACTCACNNNNNNNNNNGCTTGGGAATGGTTGTGGAATATATACTCTATCAGCCTCAGACACACACATCTGCACTCCACGCACGCATGCACACATGTATTCACACATGAATAACATACATTATTTCTCTCTACGAACATACACACATGCATACATACGACT
>449652 NS=42 contig=overlapped:96
CAATGTAACAGTCAGGAAACAATTGACTAAAATTATGTGCAGAATTTAGGCAGAAAAATGCAGTCCCTTGACCACAGAGGATGAGACAAGAATGACTAACCCATGAGAAGATGCCACCCTTGAAAGTGGAAAAGAGTTGGGAGATAGTAAGAGAGTTATGACAGGGTTGAAAGTGTGGCCACATGACT
>449653 NS=90 contig=overlapped:36
GTGTGTTTATGTGTGATTGTGTGTGTGTGTGTGTGTGCGTGCTTCAGCATGTGTGCACACACAAGGGCGCTGCTGCCTAGGGGCTGAAGAGGATGTATGCAAGGCTTATTTCGGAAGCCGAATCCCTATTGAAAGGTCAGAGTAGAGGCTGTAGAGATGGCTCAGTGATAAAGAACATAAGATGTCCTTCCAGAGGACCCAGGTTCAGTGCCCAGCACCAAGCTGGCAGTTTCAACACTTACACAAGACT
>449654 NS=59 contig=overlapped:66
GCATGTTGAAAGAGCTTTGTTTGAGCCCTCTTCCTTGTGCCAGACCTTCCGGCTGGAGATGCTGCTGCTCAGTTGGATGAATTAAATGCAATGGGCCCCCAAAGAGCAGAGGCCAGGTGAGCAAAGCTTTCATGATGGGCAGCATAGACAAAGCAATGTCCGTAATGGCCTACCCTGCAAAGAGCAGCACGCGTTATTTATGGCTACATCACTCGACT
>449655 NS=68 contig=separate
TGATGCAATCGACTGGAACATCGGATTTGCCAGCCCCTCCTCCCCTGGTTTAGATAACGGATCCGCCTAGATCAACAGTGAATGCCTGAGGGGGAGGGGCGACTCTCCATGCTCCCCTGCATGTTCTTGCTGGGCATCTCNNNNNNNNNNCCGCCCCCCCCCCCCCCCCCCCCCCCCCCCCCCCGC
>449656 NS=76 contig=overlapped:122
AAATGCTTCAAGGTAAAGGGAAGCGGATCCCAGGACAGGCCTCTGGGTTCCTTCAGAAGTTGGGGTAGAATGGGAAGGGTCAGAGGAAGATGTGGGCTTATGCTAGGTCTTCAGGGGATACTTAGAATCTGGACACAGCAAGGGAGGGGAGGACATCCGACT
>449657 NS=61 contig=overlapped:56
AAATGAAGACTGTTCTCCATGAAGCAGCTCCCTAAAGGCTGATCTATGTACGGTGGTTTTCAAAGACAAGCGTGTGCAACCCACAGGCTGGGTTAGCTAACACATTCTAAGGGAGACCTGAAAGCTGACGTTTACATGGACATTGCTCCTTGGTTTACCATGGCATCATGTAAGAGAATCAATCCCATAAACCCTGAGGCTGTTTCGGTTTTATATGAACACAGGACT
>449658 NS=67 contig=overlapped:126
CTGTGGAAGCCAGAAGGCAGCAGTGGCAGTCAGTTTTCTTCTTCACTTTTAGGGACTAGAAGGTTGAACTTAGGTAGTTAGTCTTGAGGTCAAGCACCTTAACTTACTCAGGTGTCTTTTGGCCCTCAGCTTAAGAATCATGAATGCTGCATAGGACT
>449659 NS=115 contig=separate
GAATGAAGTAATTTAGTACAGTGGTGGGGTACAAATCAATGTGCAAACATCAGTTGCATTTGTTTACATTAATAGCAGTCTATTGGAGAGAGAAAACAGGAGAAGAACCCTCAGCCAGGTAATGGTGCCACATGCCTTTAATNNNNNNNNNNGGCAGAGTCAGGTGGATCTCCATGAGTTAAAGGCCACCTGGTCTACAAAGTGAATTCCAGTATAATCGGAGCTACACAGAAAAATCCTGTCTCGAAAAACCAAAAAAGAAAAGAAAAGAACCCTGTTTCCAATAACATCAGACT
>449660 NS=69 contig=separate
ACGTGTGCCTGTGTTCTTACCTTATGCAATAGCCACAGCTGCTATGTGATTTTGACCTCAATGCCCATATCAGTTCCAGAGAACAGACCTTCATAACATTTCTTTCTATCCGCTAGCTCTTACATTCTTTCTCTCTCTTCNNNNNNNNNNGGCTTGTGAGGGTCTTTTTTAGTGATGACCACTAAAAGCTATTCTCAGCACACTGACCATTCTGAGTATATTAACATTAATACTGCAATGATAAGCCTCTCTGACCCAAACCAAAACTTCCTCTATGTGTATAAACACAAGACT
>449661 NS=48 contig=overlapped:123
CAATGAAACAGAGTTTGTTGCTTTAAATTCTGCACTCTTAAAGCAATCATCTAAGGTCTCCTGTTGAATAAAATGGCCAGAAGAAGCCAATTTATATACACCTCTGCAGTGACATTAGAAGAACAAAAAGCCACTCTGTTTGCACACCACACATTCGACT
>449662 NS=34 contig=overlapped:68
TGGTGGATTGCTACTTTTCTGAAAAAGCAAATAACCTTTTTCAGATTCTATTTCTCCATGCGTGAAATACAGCTGGTATCTCTGGTCTTTTACAGGACCGTTAGATACAGATATAAGATACTCAGTGGAAACAGTTGCCATCAGCTAGATCCACCGGATCTGATCACGTGTGAGGGCCATTTTCTTGATGATTCAGACCAAAGTGGGCACTAGACT
>449663 NS=95 contig=overlapped:120
AAGTGTTTCATTCGTAAAATTTATGACAACAGAAAGAAGATTGGAAGTTCTGAAAGTGAGCCAGTTTTAAGCAGGGTTTACCGCGGCGTGCACTCATGCTTCAAGCCTTTTGCATCTTATTTCTCCTAAGTTGTTAACTGATGTGTCCAACAACACATTGGACT
>449664 NS=77 contig=overlapped:108
TGGTGCACACCTGTAATCCTAGCACTCGGGAGGCAGAGGCAGGAGGATCAGAAGTTCAAAGTCCTCCTCAGCTACATATAGATCTACAGGCTAGCTTACCATGACCCCCAGGCACAGTGAAGGGAACCCCAAGTGTCTCAGGCTGGCCTCCACACCCTTTTTGCTAGCACAGGACT
>449665 NS=8 contig=overlapped:109
GGATGGGCTGTAATTTAATTGGTTGTTCCTCCACTTTGCAAAATTTGTTTCCCTCCTTTTTTATTATTATAAATAATTCTGCGATGACTGCCTTGGCATGGGTACAAGATATTTCTGTAGAACAGATTCTTGAAAGCAGAATGGTTGGGTCAAAAAAAAACATACGCATTTGACT
>449666 NS=121 contig=overlapped:96
CCATGTCTTTTTATTTTGTTTTGTAACCCACTAAGTTTCATCAGGCCATCTGTGAAACCACAGGCTTGAGACTATTTGCTGGGGCTTGAGAGTGCGTGAGTACATAACCGAAGGGAGCATCTGCCCTACCCTCAGAATCCGTGAGACCCCATTGTTGAGCAGGGAGGGCGTGCAGCACACATTCGACT
>449667 NS=76 contig=overlapped:110
GCGTGCTCTGAGTTGAAGACTGCGCCCGTATCAGGCAGCCTCCGGCTTCCGTGGGCAGAGTGGGTGAGGAGATGCCGCGGGCACATTCTCCCGGGAGGACCCTGCTTCAAACCGTGGGACTGACAGGTCAGTGGCACCATATGGGTCTAAAAACCAGGCTCTTCTCATTGGACT
>449668 NS=25 contig=overlapped:91
ATATGCACCTATAACTTTATCATTGTGAGACACACAGACAGGAGGATTGCTCAAGCTTTCTTCCCTATTATCTAGCCTCAAGTTCAGAGAGAGACTGTGGACCATAGGAATAATATGGGGAACAAAGAAATGGGACACCTGACATTATCTTGTGAAATCTGCACAGACACAAAGACACACACACACACGACT
>449669 NS=53 contig=overlapped:116
TGATGTAGCAGCTGAAGACCTTCCCAGTTCTCTTTTTTGCCTTTGTAGTCCTAAAGAACCAGAATTCTGTGCTCATCACCAGTGCCGTATACTTTCCCCTCAATGCCCAATGCAGTACCCTTACAAATCTGTTAGACACATGGATTCATAGAGAGATACCATGAGACT
>449670 NS=49 contig=overlapped:86
ATGTGTGTGTGTGTGTATGTATATATGCCACAATTTATCCCCTGTACTGGAGGCCAAAAATAAGAGGATCTAGAGTTTTCTGGCTGTTTAGTCAAGCCAAAATTACTGGCTCCAGATTCAATGAGAATTTTCTCATAAAATAAGAAGGAGCCTAATGGTCTTGACATCAGCCTTTGTTTGGCCGCCACAAATGCATGCGACT
>449671 NS=39 contig=separate
ACATGTTATTTTCTCTAACGCTGAGACTATCCAGGCTGTATTCCTTTTTGAACAAGAATTTCCTTTTAAAACGTTAAAATCTTAACAAGATTGTCTTTGACATTTTCCAAATATATCTAAAATGTCATAGCCAGTATTTGGGNNNNNNNNNNTTTAAAATAGGAGCATGCTCCATGCTGACTGTGTGCTATTTGGAGATTCTGTGGATATTAGGAGAGAACAGTCTTATTTTGGGAAGCAATGTTGGAAGGTTGGAGCGCTGAAAGATAAACTGCTTGTAATTTGAACATCAGACT
>449672 NS=68 contig=overlapped:120
CCGTGTTGTAATGATACATGGCTGCACAGTTTTTGTTGTTGTTGTTGAGACAGAGTTTCTCTGTGTAGCCTTGGCTATCCTGGACTCACTTTGTAGACGAGGCTGGCCTCGAACTCAGAGATCCACCTGCCTCTGCCTCCATGAGTGCTGGGATCATAGGACT
>449673 NS=102 contig=overlapped:28
TTGTGGATAGTGTGTTTTTGTGCTTGTTTTAATTTTTGTTCTGAAGTTATCTATATTGTGTGTTTCATGGGTGTAGTTGATCTCACTGGGTTGGAGTTTTCCTTCTAGTAGCTTCTCAAGGTCAGGGATAATGCATAGGTATTGTTTTAATTTAGTTTTGTCATGGACTATCTTGTTTCCTCCATCTCTGTTGATTATAAATTTTGTTGAGTACAGTAGCCTGCTCTGGCATCTGTAGTCTCTTCACATCTGACT
>449674 NS=41 contig=overlapped:114
CAATGAACATCAATGAATAAGGGTCCCCCGACCCTGCTTAGCTTCTGATGAGCTGAGGGGTGTCAGGATGGAAGGGCTTAGACAACCGACAGGGTTAAGGATGAAGTGATTGATTCTTGTGGTCCTACCCTTCCCACCCCCCTATTTCTTTAGTTTGGTATCACACGACT
>449675 NS=2 contig=separate
ACATGGAGACTGAGATGCCTATGGGCTACATCTGAGCAGCAGATGTACATCCTCTCCATGCATGGAAAGGGTGATACAACAGTCTTTGCAGGACCCCCTGGGCCCAGATTTTTTGGCTTTGTTGGTCTCCTTGTGGAGCTNNNNNNNNNNTTTTTAATAGGAAAAAAGTATATTTGATTATGAACTTGATAGATTACCTTAACTATCAATCACTCCATTCAGACTACTTGAAACAGATGGAAGATAAAGTATGTTCCCCAAATAGCACACAGTTATCCCCACAACATCTGACT
>449676 NS=62 contig=overlapped:117
AAATGATCAAAACATACCAAGATGGCTCAGAGGACAAAGGTACCTGCCATCAAGTCTGACAACCTGAGTTAGGCTCCTAGAATGCACATTCTAGAAAAAGAAAACTGACCCCCAGAAGACAAGTTGTCCTATATCCCCTGCACATGTACTGTGGCATACACACGACT
>449677 NS=49 contig=overlapped:67
CAGTGATTGTCACTCAGGAAAGACGAAGTTGACAAAGCCCATCAAAGAAAGCAGCAGTTCAGAGTGGCCATTTTGTCTCTGGCCACTTACAAATGGATACCTAGATCTCCTTTAACACTTGACCAGTTAGTAGGGCAACACCCTAAACATCAGCTAAATTTTTTTGCAACTCTCTTGGTTACAAACAAAACAGAACACTTGTTAAGTTCATAGGACT
>449678 NS=40 contig=separate
CTATGCTCAAAATCTTAAAGATCCCTGTTGATCTTCAATGAAATATACAGTTTGGTTGTAATGGCCCTCTGCAATCTGACCCCAAGCTCATGTTTCATGCTGTCCTGTACAGTCCACCATAAACAACCCACAGTGCCAACNNNNNNNNNNGTGAATATTTGTATTGCGTTATTAATTGCTGACAATATTACCAAGTGAAATACTTGTTTCTTTTCCCCATACTTCCAGTTCATTCTGTGAGGTCAGTCCCCAGATAATTCAGTTAAGAAGCCATCCTCTGAACTACACCTGACT
>449679 NS=61 contig=separate
TCATGCAGGATTCGTGTAGTGAGGGCCATAGACAGGGTTTGCCATACCAAAAATGTCCAGGGCTGTGCAAGTGGGCAGCAGGCATGGAGAAAAGATGGATGTTGATGCAAGAGGCTTGAAACATCTTGTGGTGGAAAAAGNNNNNNNNNAAACCCAGAGAAAGGGATTTGAATTGTATTGTGTTGGCATGGCTGAGTGTGAGTATGAGTAATGACCACCTAGAAACAGTAGCAGAGGCATTGAGGGATGAGGACCACACCAGAAGGAGGGCCTGGAGACAGGCGCCATCTGACT
>449680 NS=86 contig=overlapped:116
CTGTGTAGTTTGGAAGAGGACACCCAACACCTGGCTCTATTAACTTATTCTTCTGACACCCGGTGTGTGGCTGAAACTGGAGCTAAGTTGAGAGTGAGCAAACCCCAGTGATTTGCCTGTTTCCACCCTGCTCTCACAGCCCTTAGGCTTACAGGTGGCCATTGGACT
>449681 NS=92 contig=overlapped:108
CTGTGCTCAGGGAGGAGCCAGCCTCTGTGCTGTGCTCAGGGAAGGAGCCAGCTTCTGTCCTGTACTCACCCTCTGTGCACTTTGTTGGAGCATAGCTGGGTCCAAAAGCCTCATTCTGGGGCTGGAGAGATGGCGTGAAGAGCACTGGCAGTCTTGTATAGAGGGCCCACACGACT
>449682 NS=12 contig=separate
CTGTGCATTTAATAAATAATATTAGAATCTGTGATAATATGAAATTCAAGGATACCCAACTTTAAGAATGACTATTGGAATGAAATATGTTACAGATTAACAGAACTAAAAGTCTTGGACACAGGAACTGTCATCTCTGGNNNNNNNNNNATGAAGCATGTAGGGCTGCTCAGCCTTTCTCTCAAGCAGGCTGTCCACTTGGCCATTTTAATAACTAGCTCTGGAAACCATTACTGGCTTTCACCTGTTTCATGACATCATAATACCTTTTTATTTCAAAAGTCCATTTGAC
>449683 NS=34 contig=overlapped:55
AGGTGCACACACCACACTGTAGACCCAGAAGCACATTTTAGCTTCCTTTAACACAGCCTTATAAACCACAGCTGCAATCCACAGCATCACAGCGACTCTCCAAGACAGCCAGGTATGCTGGCAGCTAAGACAGGAGGACTGTCATGAGTCCCAGGCTAGCCCGGGCTAAAGAATGAGAGCCAGTCTTACAAAGGGAATAGAAGAGCTGGGCATAGTGGCACATGCGACT
>449684 NS=91 contig=overlapped:113
ACGTGAAGGAAGCCATACTTCAGAGCATTCACTCACTCACCATGTTTTTTGCTCTATAGTACTGTTACAAGTCACTACTGAGTTATAATCAACAGCAATTATCCAAGCAGTACCATATCCCATAACTTGGTTGGCTGGAAGTTTTCTACCTAATTCTGACTACACTGGACT
>449685 NS=87 contig=overlapped:30
TTATGGTTCGTGGACATCACACCTAGTCAGGACTGTTGATTGTTCTTCTCCCTTGGGAGGTTACACAGAATCTTCTGGTACCAAGGAAGGTAAATTGCAGGAAGAAAGCTTTCAGGTCAGATTTAGTTCAAACATGGAGTGTTATGGCTGAAGTGCAAGGTGTTTCAGCGTAGGGACTTTCCTTCAACTTCTGAGAGGCAGCCAAGGGCAACCACAGCAGCCTAAATTATTCTGCAGGCTCTTACACTAGCATAGTCAACAGTTCAAAAGGAGATTTCCATGCCTTGATGCACGTGTGCCCGCACGCGACT
>449686 NS=55 contig=overlapped:40
TGGTGAGTTGTGAACCTCTTTGTTAGCGCCACCTGTGCAAAAAGAAGCTTCTCTGTCGAGATTCACACTGACCTGTGGTTATAAAGATAAGAAGGAAGAGAGCAGTTTAACACTGTAACTGTAGTGGTTCTTCCCTGCGGCCTGTGACACAGTCCTAGGGGATTTTTTGGCTCAGTATCAGGTATGAGCTCTGTGTGGTGGAGCAGGCCTTAATCATCAAGTCACGGATCACTCCACACTCGACT
>449687 NS=78 contig=overlapped:88
TTATGCTTGGTGATGACTGTCACTTTCTCTGCAACCAAATACGCAGAATAAAAACCAACACCAAACTGGCCAATCACAGAGATATCTGCACCAGCCTGCAGAGCCTCCATGATGGCTTTGTGCCAGACTTGGCAATAGTGCCAAGGTTATTGATCAAATCGGCATTGGTCTTTCCAATCCCAGTATCCACAAGACT
>449688 NS=35 contig=separate
CTGTGTAATTGGCTAAGAGCACACTTGAATAGTGTTTCTCAACCTGTGGGCCATGGCCCCTTTGTGCTCAAATGGCCTTTTCACAGGGGTCACCTAAGATCATCAGAAAACACAGATTCTTTGTGTTATGATTCCTAATAGTAGCAAAATAGTAGCAATGAAAATATTTTATGGTTCAGGGTCACCACAACATGAGGTGCTGTATTCAAGGGTTGCAGCATTAGGAAGGTTGAGAACCGCTGCAATAGAGTGAAGATACCCTACGTGACATGTCCTTCGAGGAGCCACAAGACT
>449689 NS=14 contig=overlapped:75
AGATGAGAGCATGCACTGGGTTTGTAAGGTTTGTAAGTTATTGGGATGAGTGGATTTTTACTTTTAAATATCACCAAGGCTTTCAAACGGAAATTTTAGTTTACACAACTGTCTAAAACTTACTAAAGGAATTGTCTCCCAGTCTTTGTAAGAACTTTGATGATAAAACTTATGGCCCAGGCATATGCTGTTTTCTCTGGCATGTGACT
>449690 NS=101 contig=separate
TTATGCCACAGGGGGACTGTGCAGCCAGCCTTGTGAATGCCCTTCCCTGGGGTCAGTGGGCACACTGTGGCCAGGGGCATGCTGGACCACACTGGGCAGGAGTCAGTGGACGGCCTTAGTTTGGCCAACAGTGTGCCAGGNNNNNNNNNNGAACTAGTGTTATGAAACAGGAGGCTTGAAAGCACCACCACCCAAAGTACGTTTCCAAACACGAACAAAAACAGTGTTGCAGCAGCTGTCCTAACCTCAAAGGTGGAAAGCTTCCCAGTATGCATTTTTAGCACACATCGGACT
>449691 NS=36 contig=overlapped:113
CCATGGATAGCCAGGAAAAAAAATGCAGACAACTAATGAGGAAGGTGAGGCAGATCTTAAATCCTATTGCAATAAGGAGGGGAATCAATGTTGGGAGATAAAAGATAATATTTGTACATGATTCTCAAGGGAGAGATCTTTTGAGAGGGGGGTGGATCACACCATCAGACT
>449692 NS=95 contig=overlapped:101
GAATGTGTTAAGAAATGGACAACATGAAGAATGATGATAACTCGGTGGTTAAGAGCACCTGCTGCTCCTGCAGAGGCCCTCGTCCAGGTCTCAGCATGCAAGTCGAGTGGCTCACAAGCACCTGTCACTCCAGCTCCAGGTGATGTGACACCTGCCTCTGGCCTCTGCTGGTGCCGCATTCGACT
>449693 NS=97 contig=separate
TGGTGCTCCTATCAGAATTGAATAGTGAATACTTAGGAGCTAGGAAGATGGCAAGTGTGAGGGCCTAACTTTGTCCTCTCCTGTATCTTTGGAAAGGACAGCTAGGGTGACAAATACCTGTAATCCCAGTGGCCCAACCGNNNNNNNNNNGGGGATTCATTGGCCAGTCTCAAAAATTAAGATGGAGAATAATCCAGGAAGTCACCCGATGTCAACCTCCCCACACGTGCACATATGCACACCCCACAATCACAAACTCAGTACTTAAATATCGTGTTAGATTTCCATCGGACT
>449694 NS=78 contig=overlapped:57
TGATGGCACTGCCTTTCAGCAGGCAGGCCTCAGCTATATTAAAAACTGTCTGATCAATAGTCAGAGGGGGATGGAGGAGGGTCAGAAGCACAGTAAACATTATTCCATGGCTTCTGCTTCAGTTTCTGCTAGAGTTCATTCCCCCACTTCCGTCAGTGATGGGTTTTGACCTGGAAGTATGAGCCAAACTAAAGACTTTCCACCCCCAAATTGCTTTTCATCAGACT
>449695 NS=64 contig=separate
AAGTGGGTACTAGATGCATGAGATAGAATAAACATACTGAAATATATACATCTCAAGAAGATAAAAAAATTCCTTCTTATTTATTTGTCTATTTCTAGTTTTCTTCTTTGGCAAAAGGCTCACTGGGTAGGGAAAGATGCNNNNNNNNNNCTTAATTCTCCAGAGTTCTTGAGTTACTTGATCTGGATGTGGACTCTTAACATTACAGTATTTAGAGTGATGATAATATTTTCCTGAATTCTGAGTTAGATTTTTACAACTCAGTAATGGATGACAGGCATTGTACATCTGACT
>449696 NS=53 contig=overlapped:86
CTGTGTGCCATGTATACCTGCCTACAGAGGCCAGAGGAGGGTGTTAGATTCCCTGAACCTGGAGTTACAGATCTAAGTTGCCAAATGGGTAGTGGGAACCAAACCAAGGATTCTCTAGAAGAGAAGCCTGTGCTCTTAACCACTGGGACATCTCTCCAACCCCTCTACCTTATTTTTTGACACAGTCTCCATGAGACT
>449697 NS=50 contig=overlapped:65
TCATGAACAAGAGAACACACTAGATGATAGCATAGCCACAGCTAAGGCCAGGAGGTGAGGGTCTCCAGCGTGTACGCCATCCAGTACAGAAGCCTCAGCAGTTAGATCAGATAGGTAAGGAAGAGGTCAGCAAGGTCACCAGAGCCAGAGCAGAGAGGGCCTCGTCAGATGTTGTGAGGGTTGGATCTCACTTCAGAGACCATTTTTGTTCATTTGACT
>449698 NS=75 contig=separate
CCGTGTAGTTGAGGAACACACTGGAAACTTTCTGGGAAGACTCATTATAAATAATGGGAACATGAAAAAGAAGAAAGGGAGAAACGTCCAAACTACTTTAGTATACGAATTTTATGAGTACCACAAACTAAAATCATTAGNNNNNNNNNNATCAGGAAGCTACTTTCTTTAGATACAGTTGTTTAGAGAATTCAAAAAGAAAAAGAAAGCCAGTTGTTTTGATGACACTTTGGGAGAAAAAAAAAATGGTCCTTGACCTTCCTATGAGTCTCAGATTATATGATACATCAGACT
>449699 NS=32 contig=overlapped:26
CTATGGCTAATTCTGGGTCTAAGTCAGAATTAATATAGCGGTCATTAGCCACATGTGAACACTTTAGCCATTTGAAATGTGGCTAGTTGCAACTAAAATATTTTAAACGTAAAATGCACATCCTAAAGATTTTTGTGAAGGGGCTGGAGAGATGTCTCAGTAGTTAAGAGTACTGGCTACCCTTCCAAAGTGTCTATAACTCCAGCTCCAGAAGTTCCAACACCTTCACACAGATAAACATGCAGGCAACACGAGACT
>449700 NS=131 contig=overlapped:93
GAATGATGTTATACTTTGTTTTGTGTATGAGAATTTTCAGATAGAGGTTTGGAGAAGGCCCAGACAGTTGCTGATAGACTTCTATCTCTAAATGGGAGGAGAATGTGGCTGGCCAGAGGATTTTTCAGACAGAGGAGAGTTGTAGCCCTGTCTTCTGTATCCTGCCAGCATATCTCAGTTAACACAGGACT
>449701 NS=66 contig=separate
GAGTGGGGCAGACTACTAAGAGATAAAATTGTGTGATTAGAAAGTTGGAACCTTTAGCCTAGCTCTAGAGGATGAAGACTCGGTTGATGGCCAACTGACAGAATCATGTTCATATCACACATTTTCCATAATAGGGCTTTNNNNNNNNNNGCTGATGTGCCATGACAGCTTCCTACTCAATGACCACACCTCACTTTATGAATGCCTTCTATCTCAATTGAAATTACTAGAAAACAAAGTTTTTCTCTGGCATCTTCTGCAAAGAGTCCTAGAAAGTTAATCAAACACAAGACT
>449702 NS=51 contig=overlapped:128
TGGTGCCACCTTTCAAAGGCCCCACAATTTCCCATAATACCACCACTACCTGGGAACCAGGTGTTCAGACACGTGAAGCTTGGAAGAATTTTTCACGTGCAAATGACCCAGGAATTGCCATGAAGTGGACGGAAGAAAGGACATATGCACAGGACT
>449703 NS=126 contig=separate
CAGTGAACGCTAGCTAAGTCAAACGCCCCGCAATGTCACCCAGAACCAACATTCTTTCTGGCTGTGACTGTCCACAGCCTGTTCTGGCTCAGTTTTCTTCATGTCTGCAAGATGATTACAAGGGCCTGGATGGAAGATATNNNNNNNNNNGAGCCTGATCTATGATCTATCAGATCTGAATCAAAAGACACCCTTCACACCTCATCCTGTGCTCAGTCAGAAACTGAAGTTGAGTGAGAGAGGTGAGGGTCTGTTGGGGGCTGGAGGTGTCTGCTAAGCCCAAGCCATGGGACT
>449704 NS=55 contig=overlapped:102
AAATGCCTTTTTCCTAAAGGTCATTATCCTACTGTGTAGATGGCTTGGTGGTGCCATGTGATGGTGCACAAACTGGGGGAGTGCTATGGGTCTCTGTTTCATATGGCTGAATTTCAACTGAGTTGATTGTTCAGGTGGCCTTGTGGCTACAATGATCTTTACAACGTTTTCAGCATTGGACT
>449705 NS=84 contig=overlapped:95
GCATGGCTTCTGACTCTTGAGGTTGACTAACTAACTAGCAGATGAATGATGGACAGATTCCATCATGAAAGGGAGGACAGGTAGGGTGTAGTCATCTCCGAAGAACATTCAGGCTGAGAAATGGAGAAAAAGTATGAAAACTTTTCTTAACTGGAATAATAGGGCTAAAAAACAAAGAATCACACGACT
>449706 NS=18 contig=overlapped:63
CTATGATGGTTATTCAGAACCTCGCTTTTGGCTATTGAATGTCTCTGTTTGCCACTCACACCACTGTCCAGTCTCCAGTGTGCTACCATTTTGTTGTCATGCTGTGTTGTTGTTAGAAAACATATACAAGGGATTAAATGTATTAGAGTTGACCCAGGAGTTAGAAGGCACATATTCTTTGTCCCATTTATTGGCTACATTCCCATATGGCACATTAGACT
>449707 NS=65 contig=overlapped:125
CTGTGCCCACCCGAAGCTAACCTCACTAGACAGGGCTGGGATGGCTTTATAGGAAGGAATGCTAACTCAGGGGAGGATAATGGACCTTCCTGTGAAGGACTGGCACCAGGCTAACCTTGAGGGTGGGTCTCTTGGGTAGACGGCTGCATTCATCGGACT
>449708 NS=32 contig=overlapped:40
AGGTGAAAGGGAAGCTTCAGTGCTGGGATCGCAGACTCCTATGCTCCTAAAAGTCAGGGCATATTTCAGCATTTCTCCTTCGGTGAAAAAGTAGAGGAAACAACAAGATTGCTTTCCGATTCTTTCTCTCTCTCTACTCTCTCTGTCTTTAACTCTCTCTGTCTCTCTCTCTCTCACTCAGTGTGTAGGTGAGTGTGTTTTGTGTGTACAGATATGGGTGGTATATGTGCATGTACATACGACT
>449709 NS=126 contig=overlapped:84
GAATGGCATGTAACAGAAGGGAAGTTTGATGTCATTGAGCATTTGCCTTTCTTACAGTCTGCTGTTTATAAACAATCCAGCTATGCAAATAGGACAAAGCCTTTGATATCCATGATATCCATGATGATCTGGTATAGCAGGGACTTAGGAGAAGGTGTTGAGTTTTTGTATGCTAAAACTTGTCAAGGACACATCAGACT
>449710 NS=31 contig=overlapped:51
CTGTGCCACCTGTCAGTGTTTAGCATGACACTGTGGTTTATAACTGCTGCCATCTGTTGCCAAGGAGAAGTGTTCATGTTCTGGGTGGCTTTTAAAAGTCATCAGAGGAAAAGAAGCAGGGCTGAGGGTCCTAGAGGGAGCACACACTGCTAGTACAAGAAAAGCTTTCATTTTCTTGCCTTTCTCTGTAGTCTGGAGAGCTCATCTTCCCCATCCCAGCTGCCCACTGGACT
>449711 NS=90 contig=separate
GCATGTGTGCGCCTGGTGCTCGGGGAAGCCGGGAGAGCGTGCTGGGTGCTCGGAACCAGGGGTTACGGGTGGGTGGGAACCACAGGAGGGTGCGGAGACCTGAACCCGGGTCCTCTGCAGGAGCTGAAAGCGCACTAAGCANNNNTGTGGGGGCTGGAGCTGCCGCCCGCCGGAGAGTAAGATCCCGTGATGCTCTCCCTGGACCCAAGCTTGATTCTTAGCACACGCTCCTTGTAACCCCATCTCCAGGGTGTCCAACTCCCTCTGTGGTCTCCGTGGACACATGCACACGACT
>449712 NS=58 contig=overlapped:10
CTGTGATGTTTTGTTTATATGTGGTGTGGTAGGAAATTATTCACTGAAAAGAGGCTGGAATTACTCAGGCCAACCATGGTAACTGTGACTCAATATAGTAATTGGATTAATCTGTTTCCTTTTAACTCTGAATCTCATTGTGCCTATTTATTCAAAGCCAACAGATGAGTTTCTGATTTCTAGAATGCATGAAATAGCTAATTTAAGTAAGATTGTTCTACCCAGCACTATCTTCCTTTTTGTAACTAATCTATGATATGTTCTTTGACATAAGACT
>449713 NS=19 contig=overlapped:76
ACATGTCAAGAGAAACCCCTCAGGCTTAAAATTTTAAGTATCTAAAGTAAAGATTTAATGGGGAAACAAAGTTGATTGAAAAAAAGTTCAAAACTGATAGGAGAGCAGAGGCCCCAGGTGCTAAGTTCAGATGAGCTCAGAAACTGCTGAGCGAGGGATGTATAGCACAGATGGAAGCTGGCAAGCGAGGGGTGCCTAACACATGACT
>449714 NS=31 contig=overlapped:133
ACGTGTGGTTTAAAAACACAGGGTGCTGTGAAATACAAACTTCTAGATTTGATATGGCAACTGAACTAGTGATGTCACACCAGCTGTGCATACCAGCTACCTGCATAAAATCTGCACAAGATCAGTCCAACCAAGCTTCTAGCACAGGACT
>449715 NS=46 contig=overlapped:78
TGATGAGTGTCTTTTGTTGTCCGTGCCCATAATCCTGATGAAGATTCAACCTGTATTCTTCCTCTCTGAGCCTAGCCCACACCGGCCTATGGAGAAGCCTTCCCTTCCTGAAGTTTCCACGTCCCTCTGGTTGCTCTTTTAGTTCATACCCCTTCTGCCCTTTTGTATATGGCTAATGCTATATATCAAGCTGCTCACATTTGACT
>449716 NS=74 contig=overlapped:101
CAATGAGAATAGAAACTAAGACAGAAAACTGATATAGAGAAGTGTGCTTACTGCTGTGCTGAGCCTGACTGTGCGGTTCTTACGCCTTTGGAACTGTTTGTGGGAGGAATATGGAACCATCTGAAAGTTTGGGCTAAAAAAGCTCTCACTTGGAGGAAGTAGAGCTTGTGGGTCATTCGACT
>449717 NS=94 contig=overlapped:20
ACATGCATAGATATCACTGCACTGCTAAGATAGACTCCTGTTCCTGTCATTGAATGTGCAACCTTCTGAAACCTTTCTAAACCTCAAAGCCTGTGTCTATAGGGTCAGGACATGTATTTTCCAAGAATATTTTTAAAATGAATTAATACAGCACACTAAATGTTAAGTGTGGAGGTTGGCACATAGTAAGTGTTCAATCAATGCTTTCTCCACTTTCAGAGAACAGGTTTGAGCCTAGATTTTCCAAAATACTGTCACAGGACT
>449718 NS=109 contig=overlapped:95
CTGTGTAAGACTATCAGTAACTTTTCCCTCTGAGAAGCCTGCATAGCATCGTCCAGCACTGTAAAATCTACACGGCAGGAAAGAACCTTTCAGGTCCCATTCAGCTGATTTTCTCATTTCCTTTGATCAAATATGTGCTATGGCATCTCCGTTCTGGTGAGCAGCAAAGATAACTTGCTCCACACGACT
>449719 NS=40 contig=overlapped:82
ACGTGTGTGTATGTATGTATGCATGTATGTTTAGGGCTGACCACCAGGGACTGGATAATCGATTGGATGGCTCATCCCTGAAGAAGACCGATTCTCCCTCTCTTAGAAGTCATTCCTTGTCTATAGCTCCTCACCTAGGGACAGGGCCCTGTGAAATCTACCCCATCCACATTGGCTTGTCATCTGCTGATATCATCGGACT
>449720 NS=89 contig=overlapped:106
CCATGAATACCAGAGTGATGTGCCATGCCATGACACGAAGGCTTCAGTGTCCCTATGCCATGAGGCTTTTTTAGCTCCTCTAACATCTCCCTGAACTGGAGTGGTTTGTGCAGTGTATCATTGACTAACTTGCCCTAATGCCGAGCACCACGAGAACAGGCTGTCCTGTCATGCGACT
>449721 NS=72 contig=overlapped:102
CCATGGAAAATCACTTCACAGCAGCGCCCTACAGGAGCTTTACATCCTGGAGTCAGCTGCATGTGCCCAACTAAAGGCCTCTTTGAATCCCTAGTAGTTTTTCCTCTGAGAGGAGCAGGGCTCAGATAACTATCACTTCTGCAGTCATGGTATCAACCTTAGGCTCTCTTCTGCACTCGACT
>449722 NS=55 contig=overlapped:116
TCGTGGGTTATTGTCATTGTGTCTAATATGTACTAATTCACTTACACAGAATCTAACATCACAACGAGCCTCTAACCTGGCTGGATTCTGCGACTGTGCCTTATTCCTGTTATTTCAGTTCTGATTATTGAAACTCTTCTTTCTGGTGTTAATAGAGAGCACATGACT
>449723 NS=33 contig=overlapped:96
AAGTGCAGACTGGTATTTTTTTGCTCAGAAACAGGAGACTTAAGGGGGATAAGCATAGGTGATCGCTGCAGTGGAGAACACACAGAGGCTGGGTGAGCCTGCTGCACAGACCACTCATCCGCTAAGACTGTGATGTACGGAAATGTCTAAACCTTGATGTACTGGGAGATGCTGCTTGACATGGGACT
>449724 NS=113 contig=overlapped:11
CGATGGGTCCTCCATCCCAGGCTGCACCTGAGACTCCTGGGGTGAGCTTTAAGCCATCCTCCACCCATCCTGAGCAGGCCAAGGGCTAGAGCTTTGGGCTCCAGTGTCATCTGAGTCCTACGGCTGCTCATAGCCCAGGCCTGTGCTGACTTAGGGTAAGGAGTTAGTGGGGTAGTCCATGCTGACACTCTAGAACACCTCAAGATATGACCATCTTGGAGTGCTGCTGAGCTATGCAGCATGGTGGGGAATGGGCTAAGTGTGCATTTGACT
>449725 NS=10 contig=overlapped:68
GCATGAGGGTATCAGATTACCTGGAACTGCTTACAGACAGTTGTGAGCTGCCATGTGGTTGCTGGGAGTTGAACCCGGATCCCTTGGAAGAACAGACAATGCTCCTAACCACTGAGCCATCTCTCCAGCCCCAGAGGTTGATTTTTATGAATAAGGTTTTTCTTACAGCTTGATCTCAAGGCTGGGGTTTTCAGGGTTCCTGCTGTCATTAGAC
>449726 NS=6 contig=overlapped:46
GGATGGCTTTCAAATATCCAATTGGAGTAGGTCAGTGGTTAATCACAGGGAATTTGAGTTTAGTGTTAGGGCAGTGTACTTGTTGGTAGGTTATACATTAGGAAATCATTAGTATATGAATGGTATTTTTGAGCCATGAGATTGCTTGCTGAGAGAGCATAGAAAAGTGTAATAGAGGAGGGGTCTCTAGAAGGGAGATTGAGAAGGTGTGTCACTGTAAGTGTAAATCCATATGACT
>449727 NS=59 contig=separate
ACATGCGAGGTTTAATATGCTCATGTTTTCCTCCTCAACAAACTCCGCATTTTACACTTTTCTTTCAGACATTTCCCTCTTTTCACAGTCTCAAGATCTCCAGTTTGAAATACTCTCCACCAAACAAATTAGTGCATTATNNNNNNNNNNTGGTTAAAATGAGAGCAAATTCTTGACTGAAATATTATGTTAATGGCTTTTAGTTTAGTTCCTCGGAGAATCCAGTTCTCTGGACCTGGGATTCCATAGTCAGTGATCCCTATACAGTCTACTTTTCCATGCTCTCATCAGACT
>449728 NS=45 contig=overlapped:133
GGATGCTGGTGAACTTGTAAGCCTCCTGCCTCCTCCTCCCAGTTGCTGGGATTAAGGTATAGCTGTGTCATCTCCTTTATGCCCTACTAGGGATGCAACACTGAGCCTTGCCCACGCTAGGCAAGCATGCTCAAGTGAGCCACATCCGACT
>449729 NS=71 contig=overlapped:90
AGATGCGCTCAGATTTTTCAGTCATGATCTCCAGCCTCTGGGATGTAACACTGAATTTGGTTTCCACCCTTACTGCCAAGGAGCCCCAGCCTTGGCTCTTCTTGGGGGATGCAGTGACAGATAAGTCTCACACCCAGAGGAGCAGTGGAACTCAGGGCACCTGTGTTGGCTCTGATTACAAATGACACCCGACT
>449730 NS=112 contig=overlapped:75
TGATGTGCTCCCTACTTCAGGCCCGAATGCACGAGGCCCAACCACACACAGGCCAGAAGGAGCCTCCTGTCTTTGTGAGTGGATTACCTCAGGTATTTTGTTATAGTACAGAAACGCTGGCTAACACTGGAGGGAAAGTGGTGCTCGTGAAAAAGGCCAATGTAAGGTCCACAGCTTTTGTCTAAACTATCTGCCTTCTCCATTCGACT
>449731 NS=74 contig=overlapped:110
TGGTGCTGGAGAGATGGCTATTCTTCCAGAGAACGCAGGTTCAATTCCCAGCAACCGGAGGGCAGATCACAACCCTCTGAGACTCCAGTTCAAGGGGATTGCAAAGCCCTCTTCTAGTCGTTGTGGGCACCAGCCTTGCATGTGATGTATAGATACACACAGAGGCATAAGACT
>449732 NS=6 contig=overlapped:78
ACATGCTACCCCTTCCAAAAAATGTCCTGCTTCTTTCATGGGGAAAGAGGATGCAACACTACAGCTGTGTGTGTGTGTGTGTGTGTCTGTCTGTCTGTCGATCTGTTTGCTTGTGTTTTTTTGTGCGTCTATTTGTGAGTGTTTGTCTGTATGTGTGTGTATCTTTGTGTGTGTGTTGCGGGGGCATTGCATGAACACACATGAC
>449733 NS=80 contig=overlapped:83
TTATGTAGGCTGGAGGCTAGATACTTGAGGTCAAAGCCAGCATGGTGAGAGCTCGTGGAGAAGCCCTTGGAGATGGCTGTTTTCTTGCATTATCTACAGAAAGCTTGTTTTATATGTGTTTCTTTGAGGGGCATTAATCTCGTTCAGGAGGGAGCCATTCTCACTGCATAACATGTATCCACCTGCAGACATCATTAGACT
>449734 NS=8 contig=overlapped:10
CTGTGGGAATGTCAAACTTCCATTTCACTATGACAAGAACCACATGTTGGGGTTACTGGTGAGTGAAGGGTTCACTGGGGGTACTTGCACGGTAGTTATGCCACTCAGAATACCTCACATTCAAGGGTGAAGCTGTTGTATATGTCGGGGGGAGGGGGAGAAGACAGGGAGGCTGGGTTCCCAGTAAACACTTGACT
>449735 NS=85 contig=separate
TGATGCTCCTTGAAGTGGGGTCTCTGGGTGGTCTTAAAATTTTGAGAGTCCGTGGAGGTGATGTTCCCATCCTCTATTTGTGATGCTGTCTCAGACATCAAGATAAAGAAACCCTCACCAGATGCCGGGGTGGTGCTGATNNNNNNNNNNAGCTTCCGGATCCATAAACCCACTCAAACTCTCAAGCTCTATAAAATCCCCAATCTCAAGTATTTTGTCATAGCAAGAAACTAGCACATTACACTTCAAGAATCTGCAAGGATTTTTGATGAAAAGGACTTTGGACACAAGACT
>449736 NS=21 contig=separate
TTATGTTGTTTGGTTTAGGAAAGGTGGACCCTTCCTGGGAAGGCTTTGGAAATGAAGCAAGGAGCTATAATTTGTTTTAGGAGCCGTCAATGCATCGGTGAACAGAGAATAGTTATGGGATTAAAAAAAGAAAAAGAAAANNNNNNNNNNCACTGAAACAAACAGCTGCCACAAAATTTATTGGTGGAAAAGCCTATTGGCTCATTAAACTGGAAAGGTCAAACAGTGACTCTGATCATGGGTGCCCAAGAATGCAAACAGCGTTATAGGTCAACTTACAGGGTCCATATGACT
>449737 NS=50 contig=overlapped:32
CGGTGCTGAGAGGAAAGGTTACTAGAGATGGGGCTGGATGATGGATTTGATTCTCCGGGGACCTTTCCCCTGCTCCAGGTTAGAGAAGCCTCTCTGCAGAAGGGTGTGCAGTGGCTGAAACCGCGGGTTGGATACTTCCAGAAAGTGGACCCTGTACATACCCCCAAGATAATAACATTCGCTTGACACCACAGCCACCAGACATGCCTCCCCCCACGTCAGCCGGTGCAGTCTCCCAAACACCATCAGACT
>449738 NS=40 contig=overlapped:130
TCGTGGGTTGATTTGGGGGCCGCGGTTTCCCCTTGTTCTGTTTCGTTTTCATTCGTGTTTTAGTCACAAGGCGGTCTCATTCTGTAGCCCAGGCTGTCCAGGAACTCTAGGGGTCCTCCCACTTCAGCATCCCGGGTGCTGGAATCACAGGACT
>449739 NS=91 contig=overlapped:14
GGATGGCTAATGTTAAAAGCCCAAGTGACAACACATGCTGGAGAGGATGTGAAGAAAGGGGAACCCTCCTCCATTTGCTTGTGGGAATGTAAACTTGTACAACCACTTTGGGAATCAATCTGGAGCTTTCTCAGTCAAGTAGGAAAAGTGATTCCTCAAGATCCAGCTATACCACTCCTAGGTATACATCCAAAAGATTCTCAAGTCCATCACTTTTTATTTTTATGCTGTTTTCTTTGTATGGATGCTTGATCTGAGCAACACATGACT
>449740 NS=111 contig=separate
AAGTGCTTTGTGTTTGTGTTTGGTGTCTGAGTTCCCAGGTTCCTGCTCGAGGCAACATGCCTGCCTTTTGCTGCCATGCCTCCAGGCCACCGTAATTCCTCTGGAGTTGTGGGCCCGAAGAAACTCTTCCTTCTATGCATNNNNNNNNNNTAGTGATGCTTCATTACAACAGTAGGAAATTACCTAATGCAGTAGTTAGTATTAAAGCAAAGATTATCCATTTCTTTGCCTCGTTCTTGGTCACAGATTCTCTGTCTCTGGTTGTTCTGCAGTTCACCTTGCAGACACCAGACT
>449741 NS=81 contig=separate
TGGTGCCCTTAGTATGTCCCACCACCTGTATTCTTACTTGGCTCCTGAAATCTTATTGGTACGTTGGGCGAGGCCTTCAGGATCCAGGCCTCTCACTGGGGGCTCCACTGGGACCATATCCTCTTTACAGTACTACTGTCNNNNNNNNNNAAATTATTCAAAAGCTTCTTGGCTTTGGTACTTCTCTGCCCTTGTAGATAACCCACAATGTACTTTCTTTACTTAATACCTTCAGTTCCCTCCTGACAGTTTCTCACACACATAATATATTTTGGTCTTCATCCTCATTGGACT
>449742 NS=39 contig=overlapped:67
GTGTGTGTATACACCTAAATACATAAATGCAACTTGTTCAGTCTGTATAATGTTATTTGTATCTATGTTTTCTTTTTTTAAGGGGGTTGGAGGGTAGAGACAGGGTTTCTCTGTGTAGCCTTGGCTATCCTAGACTCTCTTTGTAGACCCGGCTGGTCTCAAACTCAGATATCCCATACCCCTGCCTCTGCCTCCCAAGTGCTAGAAACACAGGACT
>449743 NS=79 contig=overlapped:94
CTATGGCAAGATGGGAGGCAGAGAGAGGAGAGTCCTTGGAAGTAGAAGTTTGCAGGTCAGCTAGGCTAATACACACAGTGACAAACAAAAGAGAGCCTAGCTCATACAAGATAGAAGGTGAGGCCCACCACAAGAGGTTATCCTCTGGTCTCTCATGTGTACCATGTCATGTGCATATCTGCACTCGACT
>449744 NS=27 contig=overlapped:114
CTATGTTTTCTTAACTTCCCTGCCTCACTACCACCAGAACAATCTTTTGGAACACAGTGTTTCACTAGTTAAATTAAAATCCCAGTTTCAAGGGCCAGAGAGATGGCTCAGTGGTTAAGAGCATTGTCTGCTCTTCCAAAGGACCAGGGTTTGATTCCCAGCACCTGACT
>449745 NS=27 contig=overlapped:116
CAGTGGCTGAGGGTCAAGGTTGAATGGAAGCAGTTAACTGTTACAGGGTGACCGCATCCCCACTTTGAAAGCAGCCCACATTTGTTCACATGGCCGACTCTGCCCAACAAGACCCTGTATTGGTCAGGTGTCATAGCTGAATATTCACCAAGAGTCACTCACCAGACT
>449746 NS=89 contig=separate
CCATGATGCCAGGCAATCTAGTTCCATTCCTGGGAATCCTCCGTATCTGGGACCCAAGTGCATAATAAACAAACAAATAAATGGAGGACTGTGGAGATGGCTCATGTTGTTTGCTATGCCAAGTGTGAGTGCATAAGTCCNNNNNNNNNNGTTGGGCATGCATGCTGGGGAGGAGGGCTGCTCTGTCAGTTGCCTCTTCAGTCTCCAGGCTCATTGAGTGTGTAAAGACTAAGGCAGAGAAGAACTTTGGAAGCTACCTGATGAATAGGTGCATAGGTGCACATGCATAAGACT
>449747 NS=37 contig=overlapped:102
CCATGGAAACCTCAAAATTTTCTCTTGATTGGCTGAGAAGAAGAATGCTGTCATGAAACAGGTGAAAGCAGTGAGAGTTTCAGGAGACAGTTAAAGGGCCAAGTATACAGCCTGCTTGAGAGAAAGGCTCAGCAGACCTACATGCCTCAATCTGAGCATCAAAAAGCACACAGCACAGGACT
>449748 NS=94 contig=overlapped:46
GCATGTGTGATTCAACCAAAATCTTCTGCAACTGACACTGTGGCCTGGGGGTCCCTAGCCAGCTCTGTATCCACATAAGGAAGGTGGGTGAGCTTGGGGTCCCCTGAGCTCTCACTCTGCCTCTAGCTCCCATGCTCATTGTGCCTTCCTCTACTTCCCTTGCTCTGTACCATCATTTCCTCTACAGCCAAATGATGTCTTTTGTCGCCTCCTCCTACAGGGACGCAGCCATTCGACT
>449749 NS=35 contig=overlapped:82
ATGTGGCCTGCCAGTGTGTATGTGACAGGTCAGACATCACTGAGTCCACACACTAGGACCTCTAAGTCCCATATTCTGCCAGTTATTACAATATGGAGATATGCCTCAGAGAAGCCAGAGACGGGTAGTGAGGCCAGTTGAAGAGCATCAAGACCAACCCAGTGGGAGGGCTGGTAGAAAATTTAAAATGTGTCACTTGACT
>449750 NS=64 contig=overlapped:119
ACATGCACCCAGCCCTTGGGAGGGGCTTCCCAAGCCCAGCTCAGCTACAGGGCTTGGGGCTCTTCAGTGGGCTGAACCTAATCCCAAACATTTTCCAAGCATGGTCAAATGTACTGGACACAGAATTATGTGCCCCTACTAACAGGCTCTGGATCACACACGACT
>449751 NS=91 contig=overlapped:18
TGGTGTGTGTTGTGCAAAGGCTGACTGGGGTACAATCCTGCCTTTTTTCTTCAACACGACGTCACTGCACATTCGCACCCCCTCAGATGCACACCCACGGCCCTGACAGTGTGACCAAGGCTAGCCCAGGTGAACTTCCTTTTTGCTGAGGCTGAAGGCCTCTGCTCTCATCTCCTCTAGCTCTCCATAGTGGGAAGCCTGTCTCCCCACTCTGCTGAAGCCAACCCCTCTCCAGCCTTGGTCTCCTGTCCCCTGCCCACTCGACT
>449752 NS=63 contig=separate
GGATGGGAGGCTTGCTACCAGACAGGTGATGACTGAGGATGGGAAAGGCACTGTGTCAGAGACAGTCATCCTCCTCACAGGCTGAGTTGTCCCAAAACTTTGCCTTTTTCCTTTTTCCTCAGAAATTCTTTCTGGAGGACNNNNNNNNNNTGGTGACTAAGGGAGAGGTCATTCTCTTGAGCAACTGTTTTCCCAGGTGTTTTGTGGAAAATCCCATCATTTCACCCTTAAATCTGTACCCGAATGTGCCTCATTAATTTAAAATTTGTCCTGTCTTTTGGAGAGCACATGACT
>449753 NS=50 contig=overlapped:66
CAATGGAGATATTGAACCCTAGACATACACTGAGATCTAACCAATAGAAATCAGCAACTCAAACTAAGAGATATGCTCTGGAGAGATCTCATCGTTAGTGAGGCCTGTTTCACGTTGTTCCAGAAGGAAATCCAAACCCCATACTGACATAATTTTCTTTTTGTATGCAGAGACTTTGTTATTAAAGGTTGTGCATCCTTCCATTCATTCATCCGACT
>449754 NS=17 contig=overlapped:60
AAATGCACACAAAGAAAAAAATGGTAGTTCTGTGGCTCATGGCTAGCTTTGAAAGTGCAATGCAAGCCCAAGGCTTTTGAATACCCAATTTCAGCATCTCCATTTCTATTCCACTCTGTTGTTTTCTCCAAATCATTACTTAAGTCTACCTGCCTTTGCTGATCCTATTTTTTCTCTCTCTCTTCTTCTCTCCTTTCTTCCCTCTCTTTCTGTACATATGACT
>449755 NS=14 contig=separate
TGGTGACAAGAGGAAGAGGACACATAGTAACACAGGAGCCAGAGAGAGGGGAGAGACTGGTTTTGCTCTTTAAGTATCAATTCTGTTGAAGGAATGAGCTGTAGGTCCCATAAGAAACAGGGAGACTGATAACAGTGGTCNNNNNNNNNNCAAGCATACAGTGTGACCCTTTGGGAGACTCACTCAGACCACAGCATTCTGTCCCTGAACCCTATGCCATGAATTTTTATGCAATACTTATTCTTTCATCTCCAATGGTTCCAAAATCTCAACTTGCTCCAACATCACTCGACT
>449756 NS=108 contig=overlapped:83
CTGTGATTTGCATGGAAGGAGCCTGCTTACCTGGGTAGTGACAGCAGCCAAACTCCAGCTGCTCTTATTCCAACACTGATGCCCCAGACTGTAGCATGAGACCTTGGAATGTTTAGATGCTGTGGGCTGACATGGGGTAAAAGCTGATGGGGTTTCTATAAAAGCTTTATTTTAGCAGGCTGCTGCTGTTTACATATGACT
>449757 NS=118 contig=overlapped:25
CAGTGGCTTGGGGAAGGGGCTGCACTCCTGTCGCCAGGGTAGGGGGTTGAGGGCCAGGAGTAGGCACTGGCGACTTTCAGCAGCTGAAAGTCACAATGGGCCATTCTAGGGTGTGCAGTGAGAAAGCCTGCATAGACCCATGTCACGTCACACCTTCTATTTAAAGTCTGTCTCATTTTCAGCCCCATCACATGGTCAAAGGAAACAGACTAATGAGAATTAATACTGTGGCTCCAAGAAAAAACTAAAACACTCGACT
>449758 NS=111 contig=separate
ATGTGTCCAGCAACTTGCTAACCCACTCATTACTCTGAGTAACTGAGCTGTCACTTGAGATTTTCTTTCATAATTTTCTTTTATCACTTGAGAATAATAACATTTTCACTTATTTTTGTAAGCATTCCACATGTCTGTCANNNNNNNNNNAACAATAATACCAGTAAAAAATTAAATGGAAAGTAGCAGCAGACACTGTGTCTTGTCCCTGGTCTCAGGAAAGCTTAGTATGATTTATGCCACAGGCCGTTCTTAGAGCTCTGTGGGACCTTGGATGCTCCTTTTCATTCGACT
>449759 NS=60 contig=overlapped:103
AAATGGATCTTTTTGTGCAGTACAGCTTTAAAAGTTCCCTCCTGTGCAACATGCAAAGTGGATGCAAATTGCACATACCGATCAGCTTTGAAATAATAGGGATACCATTTAATAGCCTATCAGTATTCTGAGGATCTCTTTCCCCAAAGATAACTAAAGGCTTTCCCTCCTTCACTAGACT
>449760 NS=29 contig=separate
TAATGGGAAGAGGGACTGCCTCTGACATAATCTGATTGGCCTGCTCTTTGATCACCTCCCCCTCAGGGGAGAGCAGCCCTACCAGGCCACAGAAGATGACAATGCAGCCATTTCTGAGGGGATCGGATAGACTAAGATCANNNNNNNNNNATCAGAAGGAAGGAGAGGAGGACCTCCTTATCAGCGGACTTGGGAGAGGCAAGGGAGAAGGAGGAGGAGGAAGGGTAAAAAAATGCTCTATAGTTTAAAGTGAAAGCAAAACTATTTACTTAACAATATCACTGACATCAGACT
>449761 NS=29 contig=overlapped:70
AAATGAAATAAGTTAGAGTAAATACTGCAGTGCTAGCCAAGCCCATCTGTTCTTCAGCTGTTTAAGTAAAACTAGGACAAATCCCACTAGATTTTAGCGCATTCCTAAGCATTTACTTTCCTTGGATATGTTCTAGGCATGTATGTTATATTATAGGATGTGGGCAGCCAACATGCCTAGGTCATGTGCTTCACTTTGTCTCTGACATGAGACT
>449762 NS=54 contig=overlapped:25
GGATGTTTGGCGCTGCCCTGTGCTGTGGTTTAATATTTGTCCTCTGGTTGTTCTGCAAACTCAAAACCCAACAAAAATGTGAGAAGGTGGTGATCGTAAAGGCGCTAGCTCTGGAGCAAGGCACCTCCCCTGATATTTGGTTATCCATGCTGAAAAATTAATGTTTGACAAGTTTGCCTCTGTCTTTGCAGGCACATGCCACAATCTGGAATTACAGCCCTTGCACTCCCTGGGGATCTGTTTCCCATTGCACGGGACT
>449763 NS=1 contig=overlapped:14
CAATGTTTAACACAGATCTAAACTGCAACAAATGAGTTGTGATGATAAGCACACTTCACCAGTTAAAGCAACACTGCTGCCAAGCCCTGGGCTGGCTAGAGAGCATCAGCTAATTGGCACTTAGGTGTGAAGGTGACTTTCTAATCGAATGGAGGTTATGTCCACATCTCTGAAATTAACAGCGGTCAAGGTGACTCCATCTACAGTCATGCAGCTTGTTCAAAACTTTTCAGGAATGCATTTCTTGGGTGCACAGTGCTTCACAC
>449764 NS=72 contig=overlapped:15
CTGTGGTTCTGCCCCTGGCTTGCCCCAGCCGTGCTGACCAGTCCTGTGGAAACCAGGCCATCTTCAACACATCAGCCTCCGACAGAGCACAATTCCCTCTGGGTTGCAGACTCCCAAGCCCACAGCAGGGGACACGGGTCTACAGCAGCTTAGGACTGACACACTCCATCCTTTCCACTCCTTGTATCCTAAGTACGTGTGCATACACACATATATAATAACTACACACACACACAAGTACCCACACATACACAAGTACACATGCGACT
>449765 NS=37 contig=overlapped:80
CCATGGAGAGGCTTCGATTGGTGGCTTCTTGCTGCACCTACTTACAAAAAAAGTAAGAATGATACAAAAGGAAGCCCAGGACACCTGGCTACATAACACTCACATTGTGACCGAAGCCTCCTCTGGAGGTTGATTGCATGCCAGGGTCCTTCTTAGAACAGAGAGTCCCATCTCTTCAGTAGCTCTCATTACAGACACACGACT
>449766 NS=108 contig=overlapped:110
AGGTGGACAGAAGACAAGCTTTTCTACTTTGCAAAGACCTGTCTTGAGAAGACAGGACAATTCTGCCAGAGGTCTATTCATGCAGGACAGGAAACTCTAAGACTACATCACTGGTGGGATGCTGTCCTTTTGTTATAGCAGGCCACAGTCTAGCTTACTGCTTTCCATCCGACT
>449767 NS=83 contig=overlapped:76
TTGTGAGCATTTCATTGTATCTGATTCATCGGTGAAAGGTCTCTGACCTGAATCCTGTGGGTTTTCTGACGATTGTGGTAGAAAACTTCGACTTCATACTGAGTGCAGCACTCAGGGGTCACATGCTTGTTTCACAGTGAGAGTGTCTGTTCTGCTGAATCTGGAATGAAGGCTGGAAGTGTATTTTATTTTAAAGATTCATCGGACT
>449768 NS=81 contig=separate
TCGTGTAACTCCATTATAAGTCTCTCTCTGTCTGTCTTTCTGTCTCCATCTCTGTCCCTGTCTCTATGTCTCTGTCTCTCTCTATGTTTGTGTTTAGTAGTAGGTTTCTTGATGGCTTTTTTTTAAAAAATGTCTTTAGTNNNNNNNNNNGTGTTATTTATTAGTCTGGTATTTCTTCCTCTATTCTGCCTTCTAATACCCCATCCCAATTTAACTGTAACTTATTTCACTAATCCCCTTAATCCTTTATATTGTTGTATTCTATCTTTTTTCCTTTGAGAGCTCCATCCGACT
>449769 NS=47 contig=overlapped:94
CCATGGGGCAGTTACCATCGTTCGACCCCTCCCATCACACGCGCTTAGACACAGCGGGGCTGAGGCTCTAGTCACAGTGTGCTGGGGCCAGTTTAACCATAGGGTGGTCCTGGCACCAGAGAGGTGGTGGAGTGATTAAAACACTCTCTGCTCTTCCGGAGGACTCAAGTTCAGTTCCCAGCACCCGACT
>449770 NS=66 contig=overlapped:106
AGGTGAAAATACAAAGGATTGGTGATACAGTCACATCATTTTGGATAAAGAACAAAGTTAGAGAACTGTGTTGTCTGATCTTATGACTACTCGAAATCTTACTAAACATCCAGGCACAGGGTTGGTGTGCAACTTTGATCCACTTAAGGAGGGGGAGCTAATTAGGACCCACCCGACT
>449771 NS=72 contig=overlapped:95
ACATGGAGTAGTACCAGAAGGGAACACAGATACACGTCTCTTGGATCAAGATCTGTGAGGATGGTTTGGGGTTGGTTTTATAATGTGGTTCAGTGGATTTGCCCAAATAAGAACATTTAGACCAACATACAGCACTTTAAAATTAGGACCAAGCTAATAAGGATGAAGGACAGATGACCACATACGACT
>449772 NS=10 contig=separate
GCATGTGATGTGCATGAGTACAGTCCTGTGGAGGCCAGAAGAGAATGTCAGAATCTGCTGGAGCAGGAGTTACAGGCAGCTGTGAGCAGCAGACATGGATGGATGCTTGGAACAGAACTGAGGTCCTCAGAAGAGCAGCCNNNNNNNNNNCCTGGGATTTTTTTTTTAATATTCTGTGGCTTTGTGGAACTGCATTATCCAGCCAAGCTAGGTATCTCCTGTGATGGGAAATCTTAATTGTCAACTTGACTACATCTGTTATAAACGAAAACCCATGAAGCTGGGCACACGACT
>449773 NS=105 contig=overlapped:104
CAGTGTGACCAGCTAGGAACTAATAAGCATTTAGCATAGAAGCCTAAGGTGACTTTCATATTCAGCTCATAACTCTTGTGTTAAAAAGAACTTTCTTGTATTCGCTCTTTGCAAAAGCAAGGACTGGAAACAACTCGGTCCATAAAACAAGAATGAGTAAACAAATGATGGCATATGACT
>449774 NS=23 contig=separate
ACATGCCAGTCATGCTAACAGGCCTGGCCAGAAATATTAAAAGAATTTTTTTTTAAGAAAACTAACTGGTTGTCTGTGTACTCAGGAGGTGGTTCTCATCTGCTTCTGTCGTTTAAGCCAGATCTTCTTTCTCTGGAATANNNNNNNNNNTCTCACTCAAATACAACCAATTTTACTTTACTTTTTATTGATGTCTTCGTCAGTGGTGGGCTGCTATGTTACAACCATACAACTAATGAGCCATCTGTAATTATAAGACAATGGCTTCTTGGGTTTTAACTCAGCCACACGACT
>449775 NS=22 contig=separate
CTATGGAACCTACTTGGACACTGAACTGCCATAGGCTACATCTGTGCAGGGGTCTTAGGTTATCTCCATGAATAGTCCTTTTTTGGAGCAGTGTGCTTCCATGAGTTTATGTACACCACATGTTTTTTTATGCCCACATANNNNNNNNNNGTGTTACTGTTACGCACAGTTGTAACTTGCTCAGCATCATTTTGGGAATGAAACATGAGTCACTATCAAAGAGCAGTATGTGGTCCTCATCAATGAGTCATTCCTCTAGCCCTTAAAATAGCCTTTTTAAAAGAGCATGCGACT
>449776 NS=75 contig=overlapped:18
TGATGGACTGTGCTCTTGCAACCATGAGCCAAAATAAACCCTTCTCTCCCGGGCTTTTGTTTTTATCACAGCAACAGGAAAAAAAAAATGAAGGCACTTAGCTGTATAAGACATTGTCTCAAAACAACAAAGAGAAATGAAACAGAGTTACTTTTTGATCTGTCAACTTCACCTCTGGGAACTTAAAGCAGGAACATGAAGGAATGTCTGTACACTACCTTCAAAGCAGCGCTGTTCACGATGCCAAAATCTTGAAGCCATCCGACT
>449777 NS=21 contig=separate
CAGTGTGCATCAGTGGATAGTTAAGGAAGAGAACGTTAAGATTCTGGGGGATACAGTCCTAAGGAGGAGGCTGTGACTTGGAAGCTGCTGTCCTTCAGCGTAACACAGGAGCAGGTCTGGTGAGCACGCTGCGCTGTCTGNNNNNNNNNNGAGTTGAAAGGCTTGAGTCACTGAAGATGACGAGACAGGAGGAAAGTGACATCCAGACAAACACAGCAGGAAAGCGCTACCCTAGTCCCCGAGGGAGAGGCACAGGCAACACAGAAACCAAAGGTCAAACGAGAACACAGGACT
>449778 NS=90 contig=overlapped:80
AGATGATTTCAGTGGAATGTGGCAAATACAGAGACCAGGGCATCCACAGGGTAGCAGAGGAGGTCAAGTTAAAAACACAATTTCAGAATGAGGAAATCAAGCTTTTGAAAGTGGTCCTGTGCCACCGCCTGTCTAGTCTAAGCAACTTTCCTCAATGGTGCGTTGTTATTTCCATGATGGAAACTGTTAATCACCCATGAGACT
>449779 NS=65 contig=overlapped:83
GCGTGAGAGTAACATAATGGAGCCCACCGATTTATACAATGACTATGCGGCAGTAAAAAATTCAATAACTACAAGCCTCCAAGTGCTGTTGGCATGAGGTGAGTTAATGTATGTAAAGTGTTGAAACTCTGTCTGGCTCATGGCAATTTCTCAGCGATATTAGCTATTATTGTCATTCAGGAGAGGAGACAACACAAGACT
>449780 NS=54 contig=separate
GGATGTGTCTTCACCTCTCCATCATCCCTCTGTGCATCTAGTCCTGCCTACTTCCACCACCACAGGGGATACCTCCATCCCCACAGGGGACACCTCCACCACCACAGGGACACTGTCAAATCAGATGTCACGTAGAAAGCNNNNNNNNNNCCTGCACAAATTACAACTCTAGCAATACCTCGCTTTTGACTATTGATAGGTGAGCTATTGCCTTCTGCCTCAGTTTCCCTCACAACGAACAATTGCATAGGATAACTGAGAATTTAGTAAGATAATATAGAGAAACATCAGACT
>449781 NS=128 contig=overlapped:38
ATGTGTTCATGGAAACTGACCCCCTCCTACCAGGCTGGCCCACTCACTCTTCAGAGGAGAGGCTCTGCAGTCTAGTTATATTTCACTAGGTTTAACGTTCAGTAGTCCAGCTCTTGATGCTGTGATACAAGACACTGTGACTTCACCACAGGAGTCTTTAGGAAACAAACCATACCTAATCTCTGCGGAACCATCCATCTCTAAGATGGAGAGATACTGACGTTGCTGTTGCTGGTGTCATGGGACT
>449782 NS=47 contig=separate
CTATGACTAAGCAGTGGTTCTCAACCCGCTTAATGCTATGACCCTTTAATACAGGTCCTCATGTTGTGGTGATCCCCCACCCCCAACCATAAAATTATTTGCTGCTACATTAAAACTGTTATTTTGTTCCTGTTACAAATTGTAATGTAAATCTGTGTTTTCCATTGCTCTTCAGCCAGCAATGCATGTTAGGAGCAGGAATAATGACCTAAGTAATTGGATTAAACACATGTACCACATGGCCAAACTACAGAGCACTTTTGACAGTTGTCACTCAAGCAAAATCATTTGACT
>449783 NS=119 contig=overlapped:28
CTGTGGATCTGGCATCATGATCTGATGGAAACAGCCCGTTCAAAATTGGGTCATTGTGTCAGTAACATCTCTTACAAACCCAGGGCCCAACTCAAAGTCATGTGTTTCATTTAGCTGCCATGTCTCCTCTAGTCTGCTTCATAGTCCAGTTACTCAGTAGACTCTTGTTCAGTTTGAGTTGCCTGATGTCTATCATGGTGGAATCCGGTTCCTGGGTCTGGTTGAAGAATGACTGAAGTGATGCTTTCATCGGACT
>449784 NS=104 contig=separate
AAATGTTTAACTGTTGGCATATAAGCCCCTGAAATTTTAAGAGTAAGCCTTTACGAGCTGGTACAAGCTGGCTGCAGTATGGCACTGAGTTAACCCAAAATACACGTTGGGCATAAAAGCCTGCACTCAGCACCTCAGAGCTGGGANNNNCATGGCCATTTCTGTTCACATGCTTCTGGTCACAGCAGTTCTCCTAGCAGAGGGAGGAGCTGCAGAGCTCCTTTCACATGGGAAAGGGTGTAGTTGTGGGGAGGGAGGAGAGTGTGAGCAGGGACTTTTTCTGGCACATGCATGTGAC
>449785 NS=121 contig=separate
GTGTGGACATGGTAAAATAGAGCATTAAGGAGTAGATGCAACTGCTCTTTGCTGTTTAAACCACAAAGTAGGCTGACAGGATGGCCTCAGCCCAAGCTCAGCGACCTTAATTCAATCAGCAAAACATGTAAAGGTAACAGGAGAAAAGNNTGACTTTGCAAAGTTGTCATTTGAGCTCCACATGCAGGCTGTGCACACTCACCCTTTCCCACTCATCATGCACCCACATAAGATAACCACACAACAATAGTATGTAAACCACAAAGTGACACGTGTCATTGTGTTCACGTGACT
>449786 NS=86 contig=overlapped:73
ATGTGTTTGTATGTGCACATGTGCACACAGGCATATGTAGGCCAGAGGCCAACTTAAGCTGTCTTCCTCAATCCCTGTTCACCTTAGAGTCTGCCATTTTAGCTAGAGAGCCCCAGGGATCCTTCTGTCTTCCCAGTGCTGGGACCAGACTATGGTGTGCCTGGCTTTTTCCACAGATGCCTGGGATCCAATCTCAGGTGCCCATGCGACT
>449787 NS=33 contig=separate
GGGTGTGGAGAGCTTAACAGCAGTTACAGAATTGTGGAATAACAACAAAATAATGTCTGTAGAGTCCACAGTGATATCATAAAAGGTTATGGAAACTCATTTAGCAATCTCACCATTGTTTTTTTTTTTCCCTTCTCTGTGNNNNNNNNNNAAATAAGGAAAATAGGTTTGAAGACTAAGAAAAAGTATTAAGCAATAATTTGGGAGCATGAAAAGCATGAAAATTTGAAAAGACTAGGAAAATGTGGATTATGTGTCATAATGTCTTAAGGGGACGTTAGGAACTCATGGGACT
>449788 NS=83 contig=overlapped:122
TCATGCCAATGGAAAATCCAGCTTGGGCGACTCAGCACCCTCTGCTGGCCTCCGAGGGCACTGCATGGGTACAAAATCACAGGCACCTGGAGTTAAGCAGCCTCCTCTCCTGTTCTGTCGGTTCCTCTCCTGGTTTGGTGGAGCAGCTTCTCACACGGTCACGGGACT
>449789 NS=90 contig=overlapped:76
TCGTGGGATCCCAACTACATGTGTCTTGGACTGTTTGCTGTTAACCTCATGGATTACCTCAAGCTCTGCTCCTGCTTCTTCTCCCTCCCACCACTCCAGGCTCTTGCTCTGCAGGTTAGGTTGGCTTCAAGCTCACTTTGTAGCCTCAGCTGAGCTCCAGCTCATGATGCTTCTGTCTTCACTTCCTGGGTGCTGGGGTCACAGGACT
>449790 NS=34 contig=overlapped:27
CTGTGGTGGAAGAAACCTGAGTTGAAAAACAATTCTTTTTCGAGCTTTCTCTAACACAGAGTTCCCTTCAGGCTCATATTTCTTTTACATGTCTCTTGTATGGTAGGAGCATCTTCAATGTTAGCAGACAGAGGATGGGACCACATAGATCCCATCCTAGTTACTTCCAGTGTGAGGAGAAAGAGCTGAAATTCCATAGGTTAGTATTTTTTGCTGTATTATGGACTGAATTTATGCTTTCCTCCCCCCATTCGACT
>449791 NS=36 contig=overlapped:57
GCATGAAAAACACAGAAGATGGGCCAGTTTTTAGGCGTTTGTAGACATCTTGTAGTAACCAGGCTTAGAGCTAGCTGGCAGTTAAGAGCACTGACGGCTCTTCCAGAGGTCTCGGGTTCAGTCCCCAGAACCCACCTACCTGCTGGTTCATAACCATCTGTAGCTCCAGATCCAGGTGATCCAATGCCCTTTTTGGGTCTCATCAGGCACCAAGCACACACAAGACT
>449792 NS=58 contig=overlapped:86
CAATGAATTTAGTCAATCCTTCCTCTTCTCTTTATAGAGCATCTTTCCAAACTACCAAAGCCAGTAGCAGGACGTCTGAAAGCCCTCTCCTCTCTGCCTCCCTGCCTGTAGCTCTTCCAGTGCTCACCTCAAGAAACCACATCCTTGTCCTTCATCCCTCAGGATGCACATATTCTGTCTGCTTGTTCACATAAGACT
>449793 NS=116 contig=overlapped:92
AGATGCCATTTGCCACACAACTTGAAACATTTGGAAATACTAATGAGCCAGGTGTGGTGGCCTATGCCTTTAACCCTGGAAGGTAGGACGCAGAGCGAGTTGTCTGTGAGCTCAAGGCCGGGAGGGTTTACATGCTATTTCCTGGCCAGTCAGGATGACATACTGGGACCCTATCTCAAAAAGCATGCGACT
>449794 NS=32 contig=overlapped:18
TTATGTGTCTCCAATATGCACAGCACTTCAGCTTACAGCCTCATTCCAACTGGCTTTTTGCCTCTGTTAAAACCCAGCTATGGCTAGCTGAAGTTATATTGTTATGTTTTCTGGGTGGTAAGATATACATAATTTCTGATTAAAGTATGTCAAAGCTATTAATTGTTTTTTTGTTACTTTGTTAAAACACTATGACCAAAAGCAGTATATTGAAGAAAGACGTTATTTTGATTTAGGGATCCAGAGGGGTAGTCCATCATGCGACT
>449795 NS=95 contig=separate
TGATGATAATGGACTAAACCTCTGAAACTATAAGCCAGCCCTAATGAAATGTTTTGGTTGCCTTGGTCATGGTGCTTCTTCACAGCAACAGAAACCCAAACTAAAACAACAACTATTGTTAACTCAAATTCCAGGGGATCCAGTGCCCTCCAGGCAGCTGGCACATACATACATACATCTAGGCAAGACATTCACAAACAAAACAAAATAAACGTGATAGATAGACAGATAGATAGATAAACAGACAGACAGATAAGGTAAGTGACAAAGCCTAACATGTTGGCTCACACGACT
>449796 NS=77 contig=overlapped:64
ATATGGTCACTGGCAGTATTCCTTTCCCCAGGAATAAGGACACTACATCATTATTAGCTATTGGCCAGAAGTGGACCTCTTCAAAATGGCAACAGATTTTACCAAAGTGTGTAAATCAAGAAGACAACAGCACCAGAACAAAACCCAGGATGAGGTGACATGTTGTCACTTTTGCCATAATGTCTATTAAAAGTAAACTGCCTATCCAGTTCACTTGACT
>449797 NS=26 contig=overlapped:51
TGATGAGATTTAGAGTCACCTAGGAGCCAAAGCTCTGGGCAGGAAGGGTGACTTTGAGGATGTTTCCAGAGAAGTTTGAGACTGGAAGACCACACTGAATATGGCTGGCACTACCCCATCGGCAGGGGTCCGAGGCTATCTATAAAAAAGTCATCCACCTCTCTCTTCTTCCTGACTGGACGCAATATAACCATTGCCTAACAGTCCTGCCATCATACCTGCCTCACCAGACT
>449798 NS=85 contig=overlapped:87
TCATGTCCTCCACACCAGGACATCCACCTGGACTCCTACAGGGTGCAGCCTTACAAGACTGGCTGTTTCCACTCGGTGATAAGTGTTCAGGGTTTCTCTGTTTAGCCTTGGCTGTCCTGGACTGGCTCTGTAGACCAGGCTGGCCTTGAACTCACAGAGATCTGTCTGCCTCTGCCTCCCTGAGCATACATTAGACT
>449799 NS=78 contig=overlapped:105
CAGTGCTTCAAATTCTGGAGATTTTATTTTAGAATAGCTAAGGTACAAACAGGTGCTAGGCAGATGAAAACAGGGCTACGTTCTTGGTAGAGCATTTGCCTACCATGAACAAGCCCTGCATTTGGGCTTTAGCACTCCAAAACTTAAGAGGGATAGTCGAGGGTCAGTCACATGAGACT
>449800 NS=85 contig=overlapped:107
TGGTGCCACCTCTGGTGAGCATTCATTTCCTAACAGCTCAGTTGGGATCAGACAAGACTCTCACCTTCAGCACACTCTGGGCTCCACAAGTGGCTTCAGTTCCAACTCCAAGTGATGGCTGGGCTCCTGACTGTGTCACAGCCAGGTTGCTCCTGAGCCACTGTGGGTCACCAGACT
>449801 NS=98 contig=separate
GTATGTTCTAGCACACTCCATGGCTGATGGTGTGTGTGTGTTGTGGTATTAGACCTACTAAAAGAAGCTAGGTGTTAAACTCTACCATTCTACTGCTCAAGCTGCCTCCAAAGAAACCAAAATACAAAGAAGATAATAGANNNNNNNNNNCATCATAAAGAAAATCATAACAGTATGCCTAGGATGTTTGACCAGTTTTATCAGTAGGAACTGAAACTATATATGAAGGCCTGTGACTTCATGAGCTTGCAGGCGATGAAAGAGTGACAGTTAACTATCTACCAACATGAGACT
>449802 NS=127 contig=overlapped:6
AGATGGGTTGACATGTTTATCTAGAATAGAGTGGGCCTTCATCTGTTCTCGAAAGAGAAACTCACTCTGCAAGCATTAAAGTTTTCTTCACATCCGATGCTTATTTCTTTCCTCTGTTGATGTTACTGCGATGGAGAGGTGAAGGAGTATTTAGAAGAAAAAAGCCTTACTGACTTTTTTCCCCCACATTTGTTTCTGTGTCAGCCCTTGACCTCTCTACATCAGAAGATCTCTTTGTTGACTTCCTCTGGTTTTCCTAGACTAATTTACATGAGACT
>449803 NS=15 contig=overlapped:134
ATATGCTCTCTGAAAAAAAATCTCAGAATTTCAAAGATCAGAATTTCAAATTGCAGAAGCTATCTGCAGCTAGAAAATCCCACGCCTCTGCTAGAGCATGAGGCAAATCATAGTCAACTGCTGCAAAGAACCTCGTATCCCCACACGAC
>449804 NS=82 contig=overlapped:78
CAGTGCAGAGAGATCCTGGACCCTTGAGGACACCGCAATTTTTAACCACCTGGGCGGCTCCCAACAGCTTCTGCTGCCCAGTGGGTAGCTGGAACAGCCCTCGGTGGCTTTTAGGGGCAACAGGAGAAAGCGGTCCATGTTAGCCTTCCAAACCCCACCCGTTTGCCAGCAACAGCTGCCCTGTCAGGTGCCGTCTTCACCTGACT
>449805 NS=73 contig=overlapped:108
CTGTGAATGCTCCTGTAACAAGTGTAACTGTAGCTGTAACCGGTGGCTATGTGTTGTTTGGGAAACAATCCATAGTAAGTTACAGAAACAAAACTTAGATAGCTGAAGAAAAATGGTTTAATTTAGGGAAATGCCACCATGACTTCTGGTTAGCAAGCATGACAGCCCATATGACT
>449806 NS=123 contig=overlapped:34
GGATGTAGTGCTCAAAGAGGCCAGCAGAGGGCATCAGCTTCCCTGGAACTGGTTCCAGATGGTGGTGAGCAACCATGTAGGTTCTGGGAACTAAATCCGGATCCTCTGGAAGAGCATCAGGTGCTCTTAGCCACTAAACCATCTCTCTGGGCTCTGAGAATATACTTGTACACATCCAATGTTCTTGTCGTGGACAAGAGGGGGATCTGAGATTGGTCCAGGATGGGGGCCAACATTGTTCCATCTGACT
>449807 NS=51 contig=overlapped:72
CTATGACAGATGTGCGGAACAGAGAGAAAATCAGCCCATCACATCATACTTGGAGCTGGAAGAGAAGTACACATAGTGAGGCCCTCAGCTCAGCAAGGGGTTCGGGGTGGAGGAGTGTGAAGGTAAGGGAGGGTGGAGGCGCAGCTCATGCTCAGCGGTACCCAGCAGGGCCGCTTCTTCAGAGGACTAGGGTTTGGTCCCAGCACCTGACT
>449808 NS=17 contig=overlapped:121
ATGTGACCTTGTGTTGTATAACCTGCTTAGAATCCCCATGTGAGATTTCAAAGCGCCTAAAGATAAGTCTCACTTTTTTTTTTCATTATCATATCCCTCTGCCCAGTCAGTGTTCTCTCGAGGTTAGTCCTAGCAACTGCTGACTGCATCGCTGCACGTGACT
>449809 NS=16 contig=separate
GGATGCAATAGTGGCATGCATATACTGAGGATAACCAACTCCTTTATGGTTGTGTTTAAGGACAACTCTACAGGAGGAAACAAAAACCTATTACTGTAAATCTGGCCAAGAATTCATGGTATGGTTGGGAAGCTAACAGANNNNNNNNNNATCTCTCTATCCCTACAATAGTGCAGGCCTCTGACCTTATCAGAGAAATTTCTTTGTAAGTGGCTGGTGGTCAATTCAGAAACTCACAACAGGTCAAAGTACAGAGAATAAGTGAGAGAGAGTGCTCATCTCTCTCATGTGACT
>449810 NS=50 contig=overlapped:110
AAATGACTGGAAGATTGGGTTGACATTTCTGTCTGAGATTTGTCTTGATAAGAACTTCTGAGGAAAGGGAAAGTCTGTTATGCATTCCTTTACCTTCAAGAAACAGCCGTTTATCAACTCCCATTGGCCCAGCAAACAGGTAGTAGATGCCAAGCAGGAAGAGGACATGAGACT
>449811 NS=88 contig=overlapped:79
AGATGGTATTGACAAGAACAAAGCACAACTGATCCATCTGAAGACATGAAGCATCAAGTGCACAGCACACAGGCTTGCTTCTTGCCTTGCCTTAGTGTTCTGTGTCCACTAGGTCCCTTGTAGTAGCAAGCCTGGTGTTTTGTATTACAACTCTTAGGCTGGGGGAGGATTGCCTTTTTTATTTCTCCTGCTTTGGCATTTGACT
>449812 NS=26 contig=overlapped:76
CCATGGCTGCACCTTTGCCATCCCTCCCTTCCACTCCATCACTGCGATTGCCATCAGTCCCTTGCCTCCACCATCACAGTTGGGTGCATTCACACAGCCACCATTACCAATATCTCCATTGCCCCTGAAGTACCTTTCTATGTCATGCTTTACGCATATGCTGGCCTGAGTCTTTGCCGCTCCGCAGTTCAGCCTTCCTCACAAGACT
>449813 NS=44 contig=overlapped:108
ACGTGCGCAAAACACATGCGCCTCACGACACACATCAACAGACTAGAACAAAACCGCTGCTGTCTCCCACAATGTCTCCTGCCGCATCTTCCCCAGGCTGTGCTGTTTGCTTTTCTCTAAACCTCAGGGTGGGGAAGTGGAGCAGAGCAGGCCTGGGGAGGAAGGTGCACCAGACT
>449814 NS=22 contig=overlapped:45
GTGTGTGTTTATGTTTGCATGCATATAGATATGTATGAACATGTGCTTGTGGAAGCCCAAAGTTGATATTGGGAATCTTCCTTGATAGTGTGTCCATTTTATTCTTTGAGACAGGGTCTCTCAATCAAACCCAGAGCTCTTCCTGACGGCTGGTCTTGCTAGCCAGCTTGTTCTAGGGAAGCTTAGCCTCCCAAGGATAGAATCACAGACAGGCCACTGCAGGCCACCAGCATCTGACT
>449815 NS=35 contig=overlapped:27
CCATGGATCACATTTAATGAAAACCACACTTTCCTGATGGCCTTGACCCCCTTCTCTTGAGCTGAAAAGCTGTTTGACTTTTTTCTCCCTGTATTCAGTCATTTTTTTTTCCTTTGCTTGCAAAATTGGGCATTTCTTTGAATTTGTGTATGTCATTAAAAGCACAACAGCTGGGACTCAAGGGTGCCAGTGTTCTCACTTGGCAGCAGGTGGACTCAAAAGTGTACCCCTTGGTCTTGCTGTTTTGTCACAAGACT
>449816 NS=80 contig=overlapped:114
GAGTGCAGGTGCATCTGCCATGGGGTGTGTGTGGAGGTCAGAGGACAATTTCAGGTCCTAGTTATTGCCTTCCACCTTCCTTGTTCAGGGCTCTCCTGTTTCTGCCTCCCATTTGCTGGGATTACAGAGATGCATGTGGATTACATCCATGCCAGAGTATGCATGCGACT
>449817 NS=4 contig=overlapped:45
AGATGTGTTTTGTTTTGGTTTTTTTGTCTGGAGACTGTTTCTCAGTGAAACAGATCCCTTGCTGTCCTGAACTCACTTCGTAAACCACTCTGGCCTTGAATTCAGAGATCTACCTCTGCCTCCCAAGTGCTGTGATTAAAGGCATGCAACACTCAGATTTTTAAAGCAAACTTAGCACTTATCAAATCCTCTGACAATAGAAAATAGAAGCTACTTGTGCATGGTGGCACACGCGACT
>449818 NS=131 contig=overlapped:109
CAATGGAGAAAGAGAGGACCACTTATCCATGAGTCAAGGATGCCAAGGAAGGACCAGAAGCAAGCAGATGCTAAAAAGAGGCGCAGAAGACCTGTGCGAAGCTGCCCACGGTGGGCATCCAGCACTCACTTTGGACTTCTGGCTACCATGATAGCCAGAGAGCAACCACTGGACT
>449819 NS=115 contig=overlapped:9
ACATGATAAAACAGTACTTAAGTTTGTTGCAGGTAGACTGACTCCTAGACCATACCTGCATTTTCTCCTACAGACCCAATACCCAGTTCTCATAGAAAATAAACAGTATGGAAGGTCACACTGGCATCTCCCCAAAATACCCTACAAGTTCTGTAGAAATATTTACCAATACACAGTACTTAGATGAACACCAAGACACTGATTTTAAGAGCACAATCATAAACTTCATCAAAGACTATATCAAGTATAGAAAAGACAAAAGGAAACATCTGACT
>449820 NS=98 contig=separate
CTGTGTGGCTTTAGCTCTGGGTTCTTTATCCTAGTCCACTGGTCTGCATGTCTGTTTCGGGCCCATGCTATGTAGTCTTTGTTACTAGGGCTCTGTGGTATAACTTGAAGTTAGGTCTTGGGATACTTCCGTACAGTTCTNNNNNNNNNNCTGCTCATGGTTGCTTTGGCCTCCAGGATACCTTGAGTTTCCATGTGAATTTTAAGATTGCTCTTTTCTGCTCCTCTATGTCACTGAAATTTTGTCGGAGATTTCACATCTGTAGATTACTTTTTATAATGTAATCATTTGACT
>449821 NS=114 contig=overlapped:96
AGGTGAAGCTGTTTTTTTAGAAGAGGAGCTTGTGCTTCTGACTCCCAGGCAGCAATCCCGATGTTCCCAGGAGCAGGGGAGCAGGAGAGTTGGCAAGTTATGGTTGAATGATGAACACAAACCCTCTGGCATATGTTACATCATCTCTGAAGTACTTCTAATACCCAGTACTACATAAACACCGGACT
>449822 NS=49 contig=overlapped:98
CTATGCTCTCCTGCTTGCCTGGGCACATGTCGTCATGCCCCTCACCACTGCTCTTCCTCTGCCCTGGGAAGGTTGACTCTATTCTTCTCCATTCTCGTCCCCCACGGCGGGACAGGCCAAGATCTTCCTGCCCCATCCCAGACCTAGCACTGCAGCCAGGAAACGCAGCGTTAGTTCCATGAGACT
>449823 NS=99 contig=overlapped:78
TAATGTTATGGGTTGCAGGGTTGTTCAGAGATTCACCAGTCTGGCCACGAATAAATTTTAACAAATAAGAGGCTTTATTAAATACTGCCCAGGTCCACACCTGAGACTCATGCTCAGAGTATGGTGCTGAATTACAATAAAGGCAAACCCTTCGAGGATACATACTTCCCACCTTCATCCAATCAGAGGCAAGCATACATCCGACT
>449824 NS=80 contig=overlapped:79
CCATGTGTGTATCCTAAATCCCAGAGCAGGCCAGTGTGGGCGGTGAAAGCAGGCCCAGAGCCAGGAGCCACTGAGCCTAGTTTCCTCTGTTTTGTGGCCCCTAAGAGGGGTCCTAAGCTACAAGAATCCAGGCAAGGAATGGTCTGTGTTTCGCACTGGCTTTTGTGCTGCACACGAACATCAAGGCAGGCATTACCACCTGACT
>449825 NS=49 contig=overlapped:83
TTATGTTTATTTCTATCCTTTCCACTCCACACTCCATGGCGTTATGAGAAATGGTACTTTTTAATGTTCTTTTTTTAAATGGATAACATTTTTCTCAGCATATACTAACTCAGGGCATTTTGTGTGTTCTCTCTGGGAGTCTCCATGCTCTTTCTTTCTACTTCTCTTAGAGAAATTCAGCAGCTCTAAGATCATAGGACT
>449826 NS=92 contig=overlapped:108
ATGTGTGTGTGCTCAAGGAAGCCAAAAGAGGCCACTGAATTCCCTAGAGCTGGAGTTACAGGTGATGGTGAGCAGCCAGACGTGAGTGCTCAGAACCAAACTCTGGTCCTCTAGAAGAGCAGTATGTACTCTTAAATTCTGAACAAAATTCTCCAGCCCAAAACCTATTTTCACGGGACT
>449827 NS=82 contig=separate
GTGTGTATGGCTATGAGATCACAATGCTATTTCATCCTGATAAGTTCATGCTCGGTTGAAAAATCTTCTAAGTTGAAAATGCCTTTCATTTCCTACCCTTACCCTGCTGAACATCATCACTTATACAGGCTTACCTTAAANNNNNNNNNNAGAGAACATACATTAACCCACAGTCAGTCAATAGCAACCAAAAGCCTATAGATTACAGAGTGCTGAATATCTCAGGAAAAAAAATTTTTTTTTCGCAGTGTACTGAAGGTGATAGCAAGAACACTTGCTTGTGTCCACTTGACT
>449828 NS=59 contig=overlapped:89
CTGTGGACCCAGACATGGCCCTCAAGGGCAGCGCTTGTTGGGGCTTCACCTTGGCCTCGGGTGGCAGGGCAGCCTATGACATCAAGTTATTTTTCTCCACCCTCACGTCACCAGTTCCGACTCTCCTCATAATTCTCAAGCCTTTCTGTGTCTTGTTCTCTTCCATCTCTCCACCACACACTTGCACATTAGACT
>449829 NS=19 contig=overlapped:66
CAGTGCCAAGTCAAGGAATCCACCTGTTGACTTAGAGACACTCTTTCCTTCACAGGACTTCGACAATATCTGGTACTCTGAGAAGGTGTGCAATAAATGCTCAGATGCAAATGCAAGAGAACTGATATGTCACTCTACAAATTCTATGACCACGGATCACAGTGATTCACGTCATCCAAGAATGCAGCTTCTTTCTCACATTCCTCTTTCATTTGACT
>449830 NS=18 contig=overlapped:128
TCATGAACAAAGGCACACAGGGCTTATGTGCCAGTGCTAAAGGTCAGAGAAACATTTACAGGGTAGAGACGTGACTCAGTTGGTAAACTGCCTGCCATCCAAGATGAGGACCTGAGTTCGAATCTCAGAACCCACACCAAAAGCAAGCATGGGACT
>449831 NS=11 contig=overlapped:28
GCATGAGGTGCAAATGATAACCCATGCAGAGGAACATTATATTCCTGAAGAGCTACTTAAATTTTGTAATTTACCAAATCAGTGAAATCAAGGGAACTTATGTAGGATGTATAGAAATGAGGTGTGAAAATGTGTAAGAAACATACATTTGTTGATACAGCCCTGTCAAACAAGGTTCTTTATGTAATGCTTCAGATCTGGAGTTAGAAAAGTTTTGTTCACTTGTTTGATTGAAACATATATTAAACATTGGACT
>449832 NS=12 contig=overlapped:75
ATGTGAAACAGGAACTATTTAGGACTTGCTTACACTGCCTTGGCAGAGTTTGGCAGCCAACTTGTCCTGCATGTAAGCTTGCCCATTTTAGGCAGAATTTTTCTGTTGAGAAGCAAGGGTAATTTCTTTACCCGAGTGGCTTGTTTGCCACATTTGTAGCCATCTCCATATGGAGGTTATTGATGCTCATTATCTTCTTTCACATGACT
>449833 NS=123 contig=overlapped:20
CTATGGTTATTCCTTATTTTTGGTTTTGTTTTAAGACAGAATCTCACTGTGTAGCCCAAGCTGAGCTGGAACCATGTAGCCCAGATTGCGGTCAAACTCTGGGCAGTCCACCTTCCTCGGCCTCTCCAGTGCTGAGACTGTAGCTGTGAGCTCCCATGTCTGGCAACATGGCAATTCTGACATTTAGGAAATAAAATTCTTTCACAAGCCTCCACAAACCTACTTCTCCTCCAGGCATTCCCCCAGAGTAAATCTCATCTGACT
>449834 NS=118 contig=separate
GGATGTCAGGGTTTGCCCATCCAGTGGATGACAGACGTTATTACTGACTGGAACACGTCTTTTTCTTCACATTACTCCATCCTTCTTAAGAAAAGAAAATAACAGCTAGTGTTAACAAGAAATCTTTATTCTCCTGGGATNNNNNNNNNNAAAAAAACAATTTGCTGTAGAAAATAATTTGGGTCCCAAGTGAGTCTTCTTTTTAGCTAATTAGAAATGCCAAAGTTTTAGTGGTGCCCCAGTGGCCATCATTCATTTAAGACTGCTAGATAAAAACCTTTTATACATATGACT
>449835 NS=77 contig=overlapped:94
AAGTGTAGTATGAGCTCTAAGAGCAATGGATAAAGTAGTGCTTGTCAGCATTTACAAAAATTGCGTATGATTAACAGTATCAACTGAAAGAACTGTGTATGATTAAGAGTATCAACCTTAAAAGAAAAAAAATGTTTTAATGTTGTCCTCTGGCAGTGACCGTCAGTCTTTCATTTTCTTTCATTTGACT
>449836 NS=89 contig=overlapped:24
CTATGCCTGCATAAGTGCAGTGCCTGTGAAGGCCAGAGGAGGCCAGCAGAGCCTCTGGAGCTGGAGTTACAGGCGGTTGTGAGACCTTGGACTTAGGTAATAGAAACTAAGCTCTGGTGTCTTAGTTTGGATTTCTATTGCTGCGAAGAGACACCGTGAATCTGATAAGTCTTTTAAGGAAAGCATTTCATCGGGCCTGGCTTCCAGTTCAGAGGTTTAGTCCATTATCATCATGGCAGGAAGCATGGTGGCATGTGACT
>449837 NS=63 contig=overlapped:83
AGGTGGCTCCGTGGGTAAATTGCTCACTGTGTAGACGAGGACGAGTTTAAGCTCTGGAACCCACACAGGGGGAGGAAACAGCCTGACACTGCTGTCTTCTAACCGCCACTCCTGCTTTATGTACTTAGAGGTCCACACTGACACACCCACACCCAAATTATTACCTATAGTGTCCATCACAAGTGAGCTAGGCATTGGACT
>449838 NS=110 contig=separate
ATGTGTGCTATACATGTATTTGTGCATGTTCCATGTGAGGCGCTTGTGAGTGCCGGTGCCCATGTCATGGCTCCCCTGTGCAGGTCAAAGGATGTTCTCAGCTTATTCCTCACCCTCCATCTACAGAATCTGGTTGTTCTNNNNNNNNNNACTCAGCTCAGGAGTGCTGGCATTGCAGACACGCCAGCTTTGTGCGGGAGCTGGACATCAAACTCTAGTCCCCATGCTTTCACAGCAGGCGCTCTATCCACTGGTCCATCTCCTCAGCCTCCAAAGCATTCCAAACATCTGACT
>449839 NS=123 contig=separate
GTGTGAATGTGTAACTTATGCAGCTGCATCTGTGTATCTGTGCACAGGAGTCTGCAGCTGGGTGGACGTGTGTGAGTATGTATGTGTACGTGTGTATATGTGTATGAAGTCGGTATAGTAGGTATACAGATGCGTATTATNNNNNNNNNNTCTGTTAATGAAGGGTTGATACATATGACATGTGTTTACGTTATGTATGTTATATGTTTATATGGTATGCAATATGTATATGTGTGTGAAAACTGTGTGCCTGTGTGCATTGTGGGAAGTTTGTATTATGTGACATACATATGACT
>449840 NS=101 contig=overlapped:46
ACGTGGTAGACAGTTGTTTCCAGCTTCACGGCTGAGCAGGCTGAGGTAGGGATGACGGGTCACTGCCCTACTGGGAGAACCACGGCCTGTCCCAGGAGGAAAGACTGTTGAGGAGATGGTAATGACAGAGCTGAGATCCTGGGAGACGCAGGGATGAGTGCCTAAACCTCTACGCCACCAGGTGGCTTTGGTCACCTCTGAGCATAAGGTCTTACCACCTGCAAACGGTCACTGGACT
>449841 NS=7 contig=overlapped:6
GCATGAGGATGCCAACAAAATGTCAGGAACTTCTTAGTAAAATACACAATTCCGCAACTGTCTCCAGCATGTCTTTTAAATTTTTTTGATTTATTCAAATTAGAATTTTTAATTAAATGGATTTTAGCTTCAAAGAGACACAATGTAAATATCTAGCCAGATTTTAAGATGGGAGTTTTTATCTAGTGTTTAAGCAACTGACCATGGTGTTGTTATTACCATTCCATTCCAAATCCCATTTAGAAGCATTCAAGCACTGTGAATATTCCCATTGGACT
>449842 NS=84 contig=overlapped:27
CTGTGGTTACTGAAGCGGCCAGCTCTCTTTGAATGTGAAGTGTGAGGACTGGTGGACTGAGACAAGCAAAAAAGTAGTGCATTTGTCCTGAACAGTTTTCTCATGGTCAATTTTGAAACACTGTCAGTTTGTTCAGTGAGAAAAATCTAGAAATTGAATTTTCGAGTGATGTAAATGTGACAGCGGGACAGCGCTGTCAGCCTGGGCTATGCCTCAAATGCCAAAGAACCCAAAACGCAAGTGAAGCACACATGACT
>449843 NS=23 contig=overlapped:91
CTGTGCAAAGGTCCTTGCTATATGGCTGAGCATCTTTCGTATATATGCCCAGGAGTGGTATAGTTGGGTCTTGAGATAGCACTATTCCCAGTTTTCTGAGAAAGTGCCAGACTGATTTCCAAAGTGGTTGTACAAGTTTACATTTCCACCAGCAATGGAGGAGGGTCCCCTTTCTCCACACCCTCACCAGACT
>449844 NS=105 contig=overlapped:91
ATGTGACTGAAGTCCCTCCACAGGGTTCCCCTGGGGCCTCATTGACTGTGCGCCCCTTCAGAGTGATGCCGACATTTTCTGGGATGCTGAGAATGGTCTTCATTCTCGACGTAGATGAGACAAAGAGCCAATCACAAGGTCTAAGGCAGCCGCGGATACATGAGGAGTTCCTTGCTAGTTCTGGCATCTGACT
>449845 NS=51 contig=overlapped:78
AAATGGTGTCCTGGGTTGTTCAATGCAGTAGCTCAATAAGGGAGTGTTAAGACTGTAGAGCTGTAAGTCAATACAAAGGTCACAGCAGAGGTCATAGAACTGCTGGTACTGGGTTGCTAGAGGAAGAGTATTAAAGTCAGAAAATAGTCTATTAGAAGTTGCAATTAGAAACAGTAGCACTAGGTATAGGATGTGATCATAGGACT
>449846 NS=112 contig=overlapped:99
TAGTGTTGATATGTAGCGAGGAAATTGCGCAAAGCTGCACTCTGGTCTGTGCTGCCTCCAGTACAGTGCTGCGAAGTCACCTCGCTTGCCACAGAATCGAGTTTGCGGTATATGTTGAATGACAAAGCTTCTAACCTAGGCTGTAAGTAGAAGAGTAGTGAGATAAAATGTACATACATTAGACT
>449847 NS=10 contig=overlapped:57
CAGTGGCTGGCTGAAGGCTGAGGCTGAGACCCTAGAATGCTCTGCTTGTCTTCTGTTTGCTCTTATGACAAAGGCTTTCACAATAATTTCCAATTTCTTAAGTCCAAGTCTGCAAGGTAATTGGTGTTTTGTATCTCAAGTTAAAGCCCTCTCTCCTTTTTTAGCAGACTTCCACAGCAAACATCTTGAATCTGTTCCAATGTGTACATGCATTTATTCATGTGACT
>449848 NS=92 contig=overlapped:93
GAATGCTCTAGTTGGCAGTGTAAGATGCAATTGTAAGAGAATTAAAACCAAACAAACCTCAGCTAGAGAACAGAATACAAAGACGATGTCCCCAGAGGAGGGAGACAACCGTGAAGAAAGCAGAGAGAGCTGAGAATGGAGAGAGTGAATTCTGAAGACATCTGACTACTCCTGAAGCCAAACATCCGACT
>449849 NS=81 contig=overlapped:80
CCATGGATGGTGTCTGGAAGAAACTCAAGAGAAGAAGCAGCACCTGGACATGCCGTGGTGAGTGTGCTCATCTTTTCTCGTATTAACTGAAGGGAAAGGTGAGTCTGAAGGCCCAGCTTAGAATAGACGGAAAGAAGGCAGAACATGAAAGGCAGGCTTCCCTTTGCTGGGTGGCCAGCTCCGTGACAGCAGCTCCACATGACT
>449850 NS=73 contig=overlapped:63
GTGTGTTGAGGCCAGGGACTGACAGCAGGAATCTTTGCCGGTTCTCCTCCACCTTCTATGTTGAGACAGGGTCTTTCTGTGAACCCGAAGCTCGCCAGTTCAGCTCTCCGGCCCAGAGACACTCCTGTCGCTGCTGCTCAGTGCTGGGACTGTCGATGTAGGCCACGCACCCAGCGTTTTTACGCTGCTGCTGGGAATTGAACTCATGCTTACATGCGACT
>449851 NS=93 contig=overlapped:95
ACGTGTTTGTAGAGGTACCTTAAAGGTAAACCTTTTCACCCCACTAGAGCTTTTGACATTTAAGTTGCCCCTCATTGATGCTGATGTCTTTGTACAGTAATGCAACATTTATTTTTGGATGTATGTATATGTATGAGAGTATATTTGGTGTAGGTGTGTGGTATGTGCAGTGTCTGCAAACATGGGACT
>449852 NS=64 contig=overlapped:115
CAGTGGGAGGGCTGGAAAGATAGTTTAGCAGTTAAGTGCATACTGCTCTTGCAGAGGAGTCAGGTTCAATTTCCAGCATCCACATCAGGAGGCTCCCACCTGGCTGTAACTCTATTTGCAAGGGGAGCTGTCTCCCTCTTCTGGCCTCCATAGGCACTGCACTCACATGACT
>449853 NS=69 contig=overlapped:98
CAGTGCCATTCAAAAATGGAAATGTGAGTAGGAGAAGCCAAAGTTGGAAAAATGGTTATCCTTTGGGCTAAAGGGGTGGCTTAGATATTAGAAGCCCTGGCTGCACTTTCAGAAGATCCAGGTTTGCTTCCTATAACCCATATGGCAGATTAAAATAGTCTCTAGTGGACTCTACATCATATGACT
>449854 NS=111 contig=overlapped:95
GTATGTGTGCCTGTGTGCCTTTCTATAGATTCAAATCTGCTCACTTATGCTAAAATGTTCTCTCCCAACACAGATTAGTTCTCGTCTAGAAAGTTCCATTACCTCTACTAGCACACCTCGGTAGCACCAAGCCTACCTGAATTATCTATGTGTATGTGTGTGATAGTGTGCCCTGGAGTTCATGTGACT
>449855 NS=81 contig=overlapped:119
CAATGTGGATCCAAAAGCGATGTCTCACTGTGTGTGGGCTCTATACATCTCCTCTCCTCAGAGTCCACCCCCAGATGTTCTCAGCCGACCAAAGCCACGCCCCTCGCACGGGAGAGCTCATGGCAAAACCTCTCTCACACGCTGACCTGGGCAAAGCATCAGACT
>449856 NS=30 contig=overlapped:89
CTATGAGCTTTAGGCATTTATTTCAGCGGCCAATTCTGAAGCATCCCTTACTTAAGTTCCTCTGCCCAGAGCCACCACGGACCCCGCCGCTCCTTTCTTCTTTGCCCCATGCGGCTCCCAGACAATGTCTTGGCAATTAATATTGTGTGAGCAGGTAAGAAGTAGGAAGAGGAGGGGACTGCTTCTCACCAGACT
>449857 NS=117 contig=overlapped:29
TGATGTTCTGGACTTGTGTACGTGTATGAGTGTGCGCGTGTGCATGTGCATATTTGCAAGTTTTCTCTGCCTTATGTTTTGAGATAGACCCTCTCATGGAACCTGGAGCTTGCTGATTTGGCTAAGCTGACTAGCCAGATAGTTGTAGAGATCTATCCATCTCTTGTTTTCCCAGCGCTGGCTAACCAATGTGCAATGGTATGCCTGGCTTTTTATGTGGGTGCTGAAGGTATAAACTCAGATTCTCATGTGACT
>449858 NS=26 contig=overlapped:77
CTGTGTGTAGTATGTGTACAGGTTATGTCTGTATGTGCATCTGTGGAGATCTGAAGTTGTTTGGTGTCTTTTGTGATTGTACTTCACTTTACTTACTGAAGCAGATCTCTTCCTCTAGCTGGTCAGCTTACCCCGGGTATGCCCTGTCCGTGCCCTATAAATGCTGATCTGAGTGCTGGGATTACAGGTAGACTTCTACATCTGACT
>449859 NS=107 contig=separate
GTGTGGACTGTGGCTCAGCACCAGCCAAGAGCTTGGTCTGTGCTGCCCCTTTCTGCTTCTCCCCTCGGGGTGTGCGGGCTCGTTGCACACGGGGCGGGAGTGAAGCTTAGCCAGGGTGTGTGGGTGCACTGCAGCACCTCACTCTTCAGCGCCTGGGAAGACAGCTTCAGTGAGACAGCTCATTTAATTGGGGAGAACAAAGACTGTTTAAACCTTTGTGGAGTGGGTAGAGGCTTTCACAGTGAGTGTCCGTCGCTGGCCAGGGGTAAGGTGCTGGGAACGCCTCATTCGACT
>449860 NS=51 contig=overlapped:69
AGATGACAGGTGTCACCAGGCTATGTTTATTCTTTTGGAAACCTTAAGGAAAATGAAAGTAGTAAAACTGTAACAAGAGTCCAAATACCACATCAAAGAGATCTAGAAACTGGTGGAAGGAGAACCAACTCCATCCAACGAGTTGGCCTGTGATTTCTCCATGGCCACTGTCACAGGTGCACAAGCAAAAAACGTGTGTGTGTATGCATATGACT
>449861 NS=104 contig=overlapped:114
GGGTGATACCACAAGGAAGGATGCAAATTGTCACAACCTGTCCTCAACCATCCCAGAGCAGCATGAGCTGTCATGGAGGAAAGAACGACCTCTTAAGAAAACGTGGTCCTGCTTTGTTGTTGAACTCACTGGCTTGAAAAAGCAACTGTGGTGGAGCCAGGCATAGGACT
>449862 NS=74 contig=overlapped:68
CGGTGGAAAATGGGGAACCACAGGGTCAGTTCTTGTCTGTGAGGCAGAAGTGGGAGGCTGCTTGCTCATATCTTGATATACCAGGACTTGTAAAGTCCACCACTAGTGACCTACTTTTTCCAGCAAAATGACATCCCCTAAAGATTCTGTGACCTCCTAAAATGGGACCATGTACTGGAGCCTTTACAAGACATTTCACTTTCAAGCCATTGGACT
>449863 NS=65 contig=separate
CAGTGTCACCCGCCTCCCTAGCAGAGCCTTCCTGCGCCACCTCCCTGAGGCCAGAAAGTAAGTCTCTTTCTCACTCTGGCGACACTCGGTAACAAGCTGCGTGGAACTCTGAATCAGTGATTACGAAACCACACTGCTTTNNNNNNNNNNCTGACCAGCAATTGGCGCCAAGGAGCACAAAGAGCCAACGCAGAGGCAGCAAAGTTTATGCTGCCTCTAGACCTGCTGGGATCAGTCATCCCACCACAGGCCTGATTCCCTTTGGGAGCCTCCCGCCACTGCTGCCATCAGACT
>449864 NS=86 contig=separate
TAATGGCATAGAAATAGACTGATTGATCAATGAAATAAAATAAAAGACCCAGCAATAAACTCACAAACCTATGGTACATTGATTTTTGATAAAGGAGCCAAAACCATACAATGGAAAAAAGACATCATCTTCAACAAATGNNNNNNNNNNCTGGTCTAATTGGATGTCTACATGTAGAAAAAAATGCACTTAGATCCATATTTATCATTCTGCACAATACTCAAGCCCAAACAGATCAAAAACCTCAACATAAAATAGATACATTAAATCTGATAGAGGAGAAAGCATATGACT
>449865 NS=12 contig=overlapped:68
GGATGGAGCTCAGACGAACAGCCATAACCTGTGCTATCTTGTGTGAGTTCTCTCTCCAAAGGAATATAGAAGTAATGGGTGCAACGTAGCCTAGAAGCCTGACAGTTGGGTGGGTTTGTGGTCTGTTTTCACATGGCCTGCTTCCAAGTTTATGGCTTAGAATTTTTCAGCCTATTACGGAAAAACACAGTACCTCAGATACAATGACACCAGACT
>449866 NS=86 contig=overlapped:108
CCATGTGTGTCTGGAGAGGCTTTTTTAAAGAAAGTATTGTTCCTTCCATGTTTGCAGGCTGGAACTCCTTACTCACACTTCCCAAGATAAAACTAATCTCTCATCTAGGAAAGCACAAACCAACATCCATCCACCAGGCTTTGCAGCGATCCCTGTCTCCCTCAGTGCATTTGACT
>449867 NS=58 contig=separate
GTATGAATTACCATCTGCTTTAAACAAAAGGAATTGTTGGCTGTTATAAGCCATTGAGAACATCATTTTGTTCTTTGTGTGTGATGAGTTTATTAAGTTTCAGTTAAAATCCTGGGCTGTATTGGAACAGTTGATTTTTCNNNNNNNNNNGTGACTGTATTTCAAAATTGCAAGCAGCCAGATGGAATTGAAAATTTCTCTTAATTTTCCAGATGTTTTGTAAGCGTGATATAATACAACCATTTGCACCAAAAGGGGGTAGAATTTCTGGGAAAAAGCCTATTCCATTTGACT
>449868 NS=63 contig=overlapped:128
AAATGTTTGTTGAGGGATCCCCATGATGCTTTACTCCCCGGGGCCACTGGGATACACTTGCTCCCTTGCGCTGGCAAGGACTGGTGTCCTAGCAGAAGGGCTCTGCTGACCACTCCAGCCTGATGTAGCTTCAGTGAACGGCCACCTCATACGACT
>449869 NS=133 contig=overlapped:82
GTGTGTTCCTTGGTCAGGCTCCTTCACCTTCCTTTAGTAGGACTCGGCAGAAAGCAGGGGTGCAGCTAAAGCAGGGGTGCAGCTGAACCCGGTTTGGTTTGCCGCCACCTGCTGAGCAGATTAAGTCCAACTGGACAACTGTTGATTACCAGTGGTACGGAAGTGCCACTTATGGCTATCTCGCCATGCTGGGCATTGGACT
>449870 NS=71 contig=overlapped:65
TTATGTCACATGAGACAGTCTGTCAGATGACAGGTACTCAGTCAAAACACAATCCTTCTCCTTCTCCCTGTCCCATCTCCCCTTGTGTTGTTGAGTAGGACAGGAGCAGACATAGCTCAACTAATGGTTTTGGCCTACTTCCAATAAAATGCCCTCAGATTACCTACCCATCCCCTACCATCTGATCAACTGTTCCCTGAGAGCAGAGGCCATGGGACT
>449871 NS=89 contig=overlapped:102
AAGTGAAAGTGGTCAGTGAAGTTACTGCTAGGTCACTGGACCTAGGGGACACTCTTGAACCTTCTACTCAGAGACCAAGTCAGCAATTCTGACCTCACTCCCTGAGCTCCGGGGAAGTCACTCCATCCTGGGATTCTACCTGGCTTCTCTGCGGCACCTTCTCCACTGGTGACCATCAGACT
>449872 NS=110 contig=overlapped:100
CCATGTGTGCCTGTAACCCCAGCATTAGGCAGGTGGAGACTGCGGAGACCCCACTAGCCAGGCAGCCAGCCTAGGCAAAATGGCGAGCTTCTGGTTCAGTGGGAGGCCCTGCCTAAAGGGAGTAAGGTAGAAAGCAATAGAGGAAGATTCTTGATAAGCTCTGCTGTTGTCTCCACATTCGACT
>449873 NS=16 contig=overlapped:135
TCATGAAGACGTCGCAGGCCCACCGGCGAGCGGAAACCCTCATCTTCAGCAAGCACGCCGTCATCACGCTGCGCCACGGCCGCCTCTGCTTCATGCTGCGCGTGGGAGACCTCCGGAAGAGCATGATCATCAGTGCCACCATCCACATGCGACT
>449874 NS=91 contig=overlapped:110
AGATGGTTGGCAGAGCTGAGAGTACTAAAAAGAGAGTATTCTCAGGGTTCATGATGTGAAATGCTCAAATATTCAATAAATTTTCTTGAAATATTATGAAAAACATCATGTGTGCAACGCATACTCCCAACAAATTGTTTAGCAGTTTGCTGATCAGTGGGAGAGCATGTGACT
>449875 NS=5 contig=overlapped:66
TTATGCAAACACTGTCCACACAACCCAGAGGACTTCCAAGACGTCCTCTCCCTCAGCCCCCTCACTTGCGGCTCACCCTCCCAGGACTTCTGGGAAGACAAACCCCATCTCCTCCTCTTCCCTCAGTGCTCTTTTCCCTCTTGGCACCAGGCCAGGTCCAGCTCCCAAGGGGACGCACGCAGCCCTGGTCTGGTTCCCAGTCCCATAGGCACCAGAC
>449876 NS=72 contig=separate
AAATGAGTCTTCTTGTTTTCTGGGAATTTTAGTTCACTAGATGTTTCCATAAGAATTTTTGTAGTTTGACTTTCTTTTTCATGATTGATTTATTCTTATCCTTCACCCAGATTTTCATTCTACAGTTTTTTTTCTTACCTTNNNNNNNNNNTCTCTGTACTACTCAAACAGATTCATTTACCATGAAGCTTTTTAACTATTAACTACTCTAAAAGTTTGCTTCCCTATGTGAATAACTAGCACAGCCTTTTTACTTCTGTGTCACTTGAGCTTAATTTTGCTTCTTCATTAGACT
>449877 NS=2 contig=separate
CCATGCCTAGCTTTGAGGTGGGTTCTGGGGACACACTCTTAAGTCCTGAACCATTCCCCCAGCTCCTGGGGTCCTTTAATGAAGTTTTGGTTTGCTCTGGTTTAACTCTGAGTCGTGGGATAAAAGCGCTCTCTGCTAACNNNNNNNNNNCTGTCTTTGGTCTCTGTGCATGTGCTGAGGAGAGCATGTGCAAAACAGATAAACAGAAATATCTTTTTAAAATGTTTTAAAGATTTTGAGGAAAAATCAGGAATTCTAAATTTCATTTAAAGTTATATATAGACACATATGA
>449878 NS=69 contig=overlapped:110
GAATGAACTGGAATATGAAAGCCCCGCTAGGAAACCATTGCACAAATCCACATTCATTCCTTTATCCGTCCACCCATCCGTTCATCCGGGGATTTATTGATTGGCTACTACGAGCTAGGTACTGTGAAAAGTAGTGGTTGAATATCAATGAATTTAACATCAGTGCATACGACT
>449879 NS=116 contig=overlapped:90
GGGTGTGAATGGACTTTGATAAAAACGAACCACAGTTTGTGCTTCAAGCCAAAGCCTACAACATGTGAGACCTGGAGTATATCCCAGGTTTTCAAACAGGAGATACTTTTCCATCTAATTGGGAAGGTCACCCCTAGGGCATCTTACTCTCTTCTTGGACTAGCCCTCCTTTCTCGTTTATAGGACACAGGACT
>449880 NS=99 contig=overlapped:78
CTATGTAACCCACTTGGACACTAAACTGCCATGGGCTACATCTGTGCAGGGGTTCTAGGTTATTGCTGAACTGGCTTCACCTCCTGCAGGCTTCCAAATGCAGGAAAGCTAGCCTCACATCTTGTGTGGGCAGTATGGAGGAACTGGTCCTGTTGGCATGGGCAGTGGAAAGTTTGCAGGCTGACCAACTCAGCTATCATCCGACT
>449881 NS=68 contig=overlapped:67
AGGTGAGGAAGGTAATTGTGCCAAAGAGGGTGACAATGCCAGTGATGAGAGTGGTGCTGAGGACAGAGACATGGAGAACAGTTAGCATGTACCAGGCACTCCTCTGCTTGCTCCCCATCTGCTTCTTACTACAGCCGTATGAGATTGGGGCTGTGCTCAGCTCTGTTTGGCAGGAGAGGATGATACACAGAGAAAGCATCGATCTGCCCATGAGACT
>449882 NS=102 contig=overlapped:64
TGATGGGCATGGCACAGCCCATCAGAATCTTAACAGTTCACCCATCACGGGACATCCAAGGTCTGGAAGCCAAGGGCGACGAATGCGCGCTTGCCTGTGCTCGGCCTGTCTTCTCCATTTTAATACAGCTCAGGATCCCAGCCCTGAGAGCTGGTGGCACCCACAAAGTGCAAGTCTTTCTGACCTAAGTGACACAATCAAATTAAGGTCCCACAGGACT
>449883 NS=55 contig=overlapped:73
AAGTGTGCACCTAAAGACTGGAGGTACCACAGTCAGAGGATCACGTTTTAGGCTGTCTACAGTCCTCTAAACAGAGTGGCTTCGGAGCGGTGGCCTCTGAGCGGTGGCCTCTGAGCAGTGGCCTCTGAGCAGTGGCCCTGGAACCTGTTTCAGATTGTTTGTGCACCCCTAAAGCCACAAATGCTACCACTTCACACTCAGGCACAAGACT
>449884 NS=97 contig=overlapped:76
ACATGGCAGTTCATGTCTGTAACTCTAGTTCCAGGGGATCTGGCATCCTCAAACAGACATCCATGGAGGCAAAACATCAATGCACAATGAGAGAGAGAGAGAGGTGTAAGGCAAGATTGACCAGTGTTATTCATGTTTTGCTTGTGTCTTCTGTCAAGCCCTCCTGGAGTACCAGCAAGAGCTAGTACATGCTTGGGTATTCATGGGACT
>449885 NS=96 contig=overlapped:79
ATGTGCAAGATTGTGCACACCTATAATCCCAGTTCTAGGAAGACAGAGGCAGAAAGGTCAGGAGTTCAAGGCCAACATTAGCTGCATGGTGAACTCAAGACCAGCATGGGCTACATAAGACCCTAACTTAAACGCACATTCTTGTATGTATGCACACACACACTCAAGTATGTACATATACACACTCACATACACTCATGTGACT
>449886 NS=32 contig=overlapped:90
AAGTGTGGAAGTTTCCTCGGTTCGTTTCGAAAAGTCTTTTGCATTCCCTAGAAAAGGAACAGGTGCGCACCAAAAGAGGAACAGAAAGTCGGCATTCCAGTAAAAGTCGCTCAGAGTCCTGCCACCCGGAGAAAAACGCTACCAGTGTTCTTGAGCCTCCGCTCCCGAATTTCCTCTACACATAACATGTGACT
>449887 NS=97 contig=separate
GTGTGAGTGCGCGCCAGGGTACACGGGTGCCAACTGCAGCGAAAATCAGGACGACTGCAAGGACCACCGCTGTCAGAACGGGGCCCAGTGTGTGGATGAGATCAACACCTACACGTGCCTTTGTGCCGAGGGTTACAGGTGAGCNNNNNNCCCTCTGGTCACACCGTGAGGCTCCCCAGCCTCAGATGGGACTGGCGAGGGACCCCTAGGGCTTGGGTGAGTGATAGTCCCCATTCTGGGAGCTGAGCGCTAGAGTTTTAGGCATGGCTCAACCAGGTCCAACTACACGAGACT
>449888 NS=48 contig=overlapped:128
AAATGACTTTATAGATCCAGTTTTGGAGGAAAGTCATGGAAAACATGTTCACGCTCATTGCTTTCTGCATCCTGTACAAAGTTACAAGAAAGGCGAAGTAAATGTTAACCTGCCTAGGAGCATTCTCTATGTGACAGCACTATTTTGCATTGGACT
>449889 NS=56 contig=separate
ATGTGTACAATAAGGCGCACAGCCCAGAAACCCCCTACCACCTACCTCTGTGAGATGGGTCCAACAGCAGCTAAGGCCCTGCCCAGCCATTTTGACTGTCTGAGCCAGTCAGTTCATAGCCAGGGTCAGAGGTTAGTCAANNNNNNNNNNTCAGTTAAGCTGGTTTGAGGTCTATGCTTGAGGATTAATGGCTCGTCTGATGCTTGGTCTTTAAGCAGTGGGCTGCATGAAGGAGGAGCTGGGAGGTTCCATGTCCTGGGCCTAGATCAAGGGTCTGTAGTGAGTCATAAGACT
>449890 NS=132 contig=overlapped:111
GAGTGCTTTCTGCTGGCTTTCAAATCAGAAGCCTTGACAGACGGCTGGGTTCAGATCTGTTCTTTCAGAGGTCGCTAACAGCTCTGGTCAAAGTATCCAACTTATCACCAGGTCACTGCTGCACTGCAGGGTTTGTTTAACCAAATATTCCTGCTTCAGATATCCATTGGACT
>449891 NS=72 contig=overlapped:95
AGGTGAAATGTCTTTAATTTTTGAGCCAAATTACAGTGGTTGCAACCTATGCCTTTTGTTTCTAGCTGAATAAGTACTTGCTGAGGAATTTGTAATGTGCATCAATATATTTTCTGAACTGAACCTCCATTGATTGTCCAGGAGACTAGTAAAAATCCAAGAGCAGAAGCAACTGTAGCTCACATGACT
>449892 NS=76 contig=overlapped:93
AGGTGGGGATGTGGAAGAAAAGAGAGGTAGACTAACTGCAGCTAAGTGTGTATGAAGAAGCCTTTTGAAGCCTAAGCTGTTTGTAAGCTAATTAACAAACACATTGTTTTTAAAAAGAAGTTTGAATGGAAGTCTCTCCCCTCTGCACAAAGTCAGGAATTGCCGTCTCCAAAAGAAAAGTACACTGGACT
>449893 NS=32 contig=overlapped:133
TCATGCCTCCGTCCCCAGCCTGCCACTGGGGATCCGTGGGCATCCCAGGGTCTGGAGTGACAGAATGCTTATTCCTGAGGTTTTCTGCACCATGTCTGAAACCATGATGCTCTTTCTTGCAGAGATCACCCTACCACACAGGCACTGGACT
>449894 NS=75 contig=overlapped:80
TAATGTGACCACTTTTTCAAAACATAATCTCCATAGAGTTGGCATTTTTAGTTGTTCTGAAGATAGTGTATTCTCTATAGACTTGTGATCTACTGCAGTGTATCTCCTCTGAGCCTTCATGGGTCTCTTAGGCTTCTTATAGCTGCTGCAACTTTCTTAGGATGCATGTAGGGGCTGCCATCTTTAATCCAACTTCATTGGACT
>449895 NS=110 contig=separate
AGGTGCCTGTCCAACCAGGAAGGACAGGAAGAACAATGGCTGAAAGGTGGCTTAGGAGCTCCAGAGTCAGGGAAGAGCTCTTGGTTAGAAGTGTGTAGCATGACTTGGGGGATGGGGCGACTGTGGTTAGGATGTTTTAGCANNNNNNNNTGAACAGGAAAGTACTCTCCTTCTCCACAGGGTCTCATGGAGCTCAGGCTGGCCTCACCCTCATTGTACAGCTGAGGATGAACTTGAACTCGTGACCCTCTTGCCTCCCCCTTCCCAAGCACTGGTGTTGCCGACCATTTGACT
>449896 NS=66 contig=overlapped:92
ATGTGGTGTTTTGAAGAAGAATACCCCTGCCCCCATAGACTCATGTATTTAAATGCTTGGTCACCAGGGAATACCACTATTCGAAAGGATTAGGAGGTGTAGCCTTGTTGGAGGAAGTGGAGGTGGGCTTTGGGATTTCAAAAGTCTATTCCAGGCCTAGTGGCTCTCTTCCTGCTGCCTGCACATCTGACT
>449897 NS=69 contig=overlapped:114
ACGTGTACATACAAATACGCACATATAGAAAATTGAAACACTTAATGCATACCCACAGCCTGGGCCTTAGAGGAGCAAAGGGGCGTCTGCCGAGGAACACTGAGTCACAAGGGCTCGCAATCAGCTTCCCTTAGAACACGTTTCAGTGTGGGGAGTGCTTTCATGTGACT
>449898 NS=39 contig=separate
CTGTGTGAAGAAGTTCATCAATCGAAACACCTCCTTAACTCCTGGCTCTGACACTTCACAGTGTCCTCATGAAGCCCCACCACCTAACTATCATGGGTACAGATAGAATTTGTCTAAACAGGAGAGAGGTAGGGGGCAGGNNNNNNNNNNAGGATTCGGGGACTGACTCAGAACACTGCTGTTCTTGAGGGGACCTGGGTTGGGTTCCCAGTACCCAGTGCCAACTGGCTCATAACTGCCTACAGTCTCAAGGGATCCAGTGTTCTCTTTTATCTGCCAGGGGCACATGGGACT
>449899 NS=82 contig=overlapped:44
GGATGTTCCCATGTCTTTTAATAGCATTCTTAAGTCAGCGCCTGTCTCCCTGAGCAAGCTGATTTTGCTTCATAAAAGCCTCTGTTGTTTCCACCTACTTACTTTAGAGAGGGAAGGTAACAGCTTTGCATCAGGGCCTGGAAGTGGAGAGCTGAAGACTCCCACTTGAGACGAAGGCCTCAGTCTAACACAGACATCTACCCTCTGGTTCAAGCCTTCCCCTTGCTGATGCATTTGACT
>449900 NS=63 contig=overlapped:78
ACGTGCATAACACTCTTTTGCCTAATGTTTTGGGCATAACTTTGGGCTGAAGATCAAGACATTGCTAAAAAGGACAAAGCAAGATGATGTAACATGCATCTGCTGTTTAGGTGGCTTTAGGTTTACCTCAGAGCAGCAGAAACCTCTTCCTGGCTTGGTCCTGGTCTGAGACCAAGACAGTCTCTCTTTTGACCCACCACCCGACT
>449901 NS=36 contig=overlapped:121
CTGTGTGGGTTCTGGAGATTAAGCTCAGACTGTCAGTCTTGTTTGGCAAGTACTTTACCCTCTGAGCCGTCTCTCCAGCCCCTATATAATTTCTTTATGGTGAAATTCCTTCCCTGGCCTTCTGTGACTCACAGCACATAACCGTCTGTCACCACACTGGACT
>449902 NS=50 contig=overlapped:127
ATGTGAGGACCAAATGACCCTTGTAGTCCCTCCTTCTATGAGGGAAGGTAAACAATGAACAGGCTCAGCTGTGACGATCTTTCTGAAAGCAGGCCCAGAAGAACTCTTGAGGATGTGGCAATTTGGCTCAGAGAATAGTCCCATAAAACATAGGACT
>449903 NS=122 contig=overlapped:67
GTGTGACTAGGAATTTTGAACAATCCACTACAGCCTGGTAGGCTCACCTGTGAGCAAACAACTGAAGAAAGTAACTGCTTTGCTTCCAGAATCTGCCAGTAGCCAATGATTCAGCAGGGTGGGGTCTGCTCCCATGAGTCTCTCTGTGACTCAGGCTTGATTGGTGACAGACGCGGTCTTCCGCAGGCAGTCATGACTGCTGTGAGATCATGTGACT
>449904 NS=116 contig=overlapped:18
TCATGGGTTGGGAGTATTCATAATCAGTCAGTGTGCTTATTTGTATATTTAATTGCTAATGACTTTCTTGATGTTTATTCCAAGCAGCGTTTTTGCTGTTAGTTTTTTTTCAAAAACCCGAGAGGGGCTGGAGAGATGGCTCAGCCAATGAAAGTGCTTGCTTCTCTTCAAGAGGGAATAGGTTTAGTTCCCAGTATGCAAGTTAGGTAGCTTAGAGTTGCCTGTAAGTCCATCTCCAGGCATCTGACAGGCCAGCACATACGACT
>449905 NS=84 contig=overlapped:87
CTGTGTGTGTGTGTCTCATTTTTGAAGATGGAAAATCTGCTCCCCAAGAAATCCAGAGCAGCCTGCTATACACCCCGAAAGGGGGTGGGGGCAGCGTTTTAGAGGGGACCAATCCTATTATTACATCTCCCTTCATCATCTCAGGTTTTGGAAGGGAATAGATCCGTAACAGCAATAATAAATCAAGACACCTGACT
>449906 NS=65 contig=separate
GTGTGTTTGTGTATGTCTGTGTACATGTAGATTCAAGTTTAAAGAAACTTCAAGCTAAGTCTGGAAGGGAAGTAGAACTGTCACTGCTTGCCTCAGTGGAATTTGAGTATGTAGGACAGAAATCTCTTGTAGCCTGTAGTNNNNNNNNNNCTAGCAGGTGAGACCTCATGGGGAGGAGAGGCGAAGATCCTTCCAGTTTCTTCTTCTGGCCCACATCCAGCACCTCAAGGTGCCCAACTGCAGCCCTTTCTCTGGGAGCATCCCATCCAGCTGTAGTGATGTAGTCACGTGACT
>449907 NS=54 contig=overlapped:68
CTATGCGGTTTTTATTACTATTGATAAAGAGCATGAATGGGCTGGACCTAGGCCCAGGACAAATATGTAACTGACGCCAGCTTGGTCTTCATGTGGTCCCTTAGCAAGTAGGGTGGGGGTTGTATCCTACATGGACTTGGTTGCCTGCTTTTGGATCCCTTTCCCCCAGCTGTGCTGCCCTGTCTGGCCTCAGTGGAAGAGGATGTGCATCTGACT
>449908 NS=94 contig=separate
GGGTGAGCAATGGCACACGTAGCCAAGGATGCAAGAAACAAAAGAGCCAAGAGCTTGAGTAGAGAATAAAAATGTCTTTTTCTCCTATGATACAACTCTCAAGGCAAATAGTATAGTTTCCTAATGTTTCCAGAGTTCATNNNNNNNNNNTGTACCCAGTGTTGTAAGGATTAGAATGTCAGAAATTTTCAGGGTGTGGATTGGAACTGAAGCCTTCCAGATTTCAGAACCTGCAATCTTGCTGTCACATCTGCTATCTCCTTGTCTGTGTCCATAAGGGAACAACATGAGACT
>449909 NS=88 contig=overlapped:98
GCATGGCGGTTCATGTCATTAGTCCTAGCACTGTGGATATGGAGACAGACAGATCTCAGGGTCTCAAAGGCCAGCCAGCCCAGCCTAAGTCCCAGGTCAGTCGAGAGACCCTGCCTGAAAAAAACAAGATGGATAACTATCAGGAAACAGAATTTGAGGTGCTATTCTCTGGGTATTCATATGACT
>449910 NS=104 contig=overlapped:94
CTGTGAGGTTTTCTTTTCTTGTTACTTCTTTTTAGACAAACAAGCCTCCGAGTGCTCATATAATGGTACTGAGCCACCATACTTGGTTTTGATTTTGTTGTTTTGTTTTTTGAGGCAGGGCCTTGCTAACCAGTCCAGACTGACGTTGACAGTCCTGCTGCAGACTCCCTGGTGGCAGGATCACAGGACT
>449911 NS=80 contig=overlapped:118
CAGTGAGACTTGCCAACAAAACAAGGCTAGTGATTCTGAGGCTGTTGTGCCAGTAAAGCTGGGGGTAGCCTGTCTTGTTCTCTGCCTCATTTCTGGATGTTTACATGCATGTCCACACACCTATTCCAATAGTGAAATAACTGCTGTTCCAAGTACACATGTGACT
>449912 NS=64 contig=overlapped:82
GCATGGCCTGTCCACACACACACACACATAATTAAAACTATTTAAACCTTCAAAGCGTCCACAACAGTCAGGAGTGGGGAAAAGTTGATGGGTTTCAAAACTTACAGCAAACTTGCAGCAGTCAAGGTAGTGTGACTGTGGCAAAAGGCAGGAACCTGGGGTAGAGCCAGGAGGCCACAATTAACCTGGTGTGCATAGGACT
>449913 NS=20 contig=separate
AGGTGGTGCACATACATACAGGTAGGCACACACACATAAAGACCATAACAAAAATAAAACTAATCCTGCTCGGAGCAGTGACACACATCTGTAATTGAAGTTGCCAAGCAGACAGGGAGAAAGGGGACACAGAAAGGGGCNNNNNNNNNNNNNNNNNNNNNNNNNNNNNNNNNNNNNNNNNNNNNNNNNNNNNNNNNNNNNN
>449914 NS=48 contig=overlapped:126
ACATGACTGGCAGAAACTGAGATGGAGGGCATACTGGCTAGGGACACACAGAACCGTTTAGACTTGCTGTGACTAGGTACCTATTTCACTCACAGGTCCCAAGGACTGAAATATAGACATTTTGGAGCCATTATTCTGCCTTCTCAACTCACACGACT
>449915 NS=48 contig=overlapped:76
GGATGGATCTTGGAGATTACAAGTTGTCCACCTGTCGTCAAGCTCCCTTGTTCACTCGGCCATTTTGCTCGCTCCAGACATGATTCTTAGTGGTAGACAGTAGTTCTAAGACGAACTGCAGTTGGACAGTGCTATTCTTTCTATTTTCCGATTTACAGTCAGAGATACAGCCGCTAAGGTCCATGTGAAAATAAATATACACATGACT
>449916 NS=98 contig=overlapped:106
GCGTGTAAATGTTCCACCAAACTGTCTGTCCCGAAGCAGGGACTGGCCTCGGGACTAAGACTACTGTGCTCAAGCTGTTAGAATTCATTTGAATATCAAAAACGAATGATTACCACCCGTGTCCTGACAGTTAGGCAGGACTGTCTAGACTGTCAACGTCCTCCTTTTACACTAGACT
>449917 NS=113 contig=overlapped:88
GAATGATTGGAAATGCATGCACAGTGACCCCAGAGGAAGAGCGGAGACCAGTAGTGCAGGCCTGGGTGGTGCAGAGGCCACCAGTTTCTTTTTTAAGTTCCTAGTGTTGTTCTCTCTATAAGCCATTTTGTAATTTCTAATGAGGACTGAAATATCACTTATGCAGTCCTGTCCCATAAAAAACAATCATCCGACT
>449918 NS=91 contig=overlapped:104
CTGTGGACATCAGAAGAGCATCTCAGCTTTCACTCTTCTGATGTAGTCCACCTTGTTTGTTGAGATAGGGCCTCTGATGTCTCTGGAATTCTCCAAGTAGGTAAGGTAAGATGGTCAGGACATCCCAGGGAGCCACCTGACTCCACTTCTCCAGTGCACGTCACAACACGACATTTGACT
>449919 NS=62 contig=overlapped:54
CAGTGCCCTAGAGTTCCTTATAAAACAAAAGTTTGAAACAAAGCAAGTCAATGTGATGGGATTAAGTAAGCAACAATGCGGACATTGCTCAGGTTAAGTGATGTCCAAGCAGCAGTGCCAAAGGGACTAAAGCAATGTCCTCAGGTAGCAGTTAGCAAGCTGCTGCCCTGTCTTCAAATCAGGCCTAGCCACTGCTTTTGCTAATAAAACTTTATTTGGGTCATATGACT
>449920 NS=125 contig=overlapped:112
CAGTGTTTTGTGGTTTTTCTTTGTTCCCAGCATTTGGTCTGTGGAACTTGCTGCATTTTTCACAAGCACCTTTTCCCTCCCTAATACTTGCTGAAGTATTTCCGGGGTGATGCAAAAGCAGGGTGGAGTTTCGTGGGCAAACCACTTACACAGGTTAGACAAGCACAGGACT
>449921 NS=45 contig=overlapped:72
AGATGTGCTCATGACTGTTAGATCTGCAGCTCTGTGTCTGGGCTCTTGGTTCTGTATTCTCCATGATTTCTGCTTGGTCTTTTCTATGACTTCACATGTGCTAAGGTGGCTTTGGGGAACCCTCATGCCGGGTGCTTTTCCTTCAAATCACTCAGGATAAGTTCAGGGCTGGGGTTTCCCTTTAACTAGATCAACTCAGCGAACACACGACT
>449922 NS=49 contig=separate
GCATGGTGGCTCCCAACCAGCTATGACTCAGTTCCGAGAGATCCAGTGCTGGCCTCTGTCTTCTGAGGACCCTGCACACGTGGTGCACAGACACACATGCAGACAAAATACACAGACACATAAAATAATAAGGCAAACATCTAAAAATCTTGTTACCCTAAATTGAGAGCTTGGGTCAGGAAAAGAAAAGCTCAGTCTCTGCAGTGTTTACCTGTGGCTTCTGCATGTCCATCAGCCTCTTCAGTCAGAGCATTAGGAAGCTCGGGGACAAGGCTAAGCAACAGACACACGACT
>449923 NS=15 contig=overlapped:75
CCATGTGCTTTATCTTCCTCTTCTTCCTTCTTCTCTTTCTTCTTCTCTGCCTACCTTGTGGTCCCTACCTGAGACCCCTCCAACTGGGAACAGAAGTCCAGCTTCCTTGTCCTCTCTTGCCCAGCTATAGGCTGGTAAGCTTCTTTATTAACTAATCAGAGATTTTGGGGAGCGGTGTTTGTTCAACATTGATCAATGATCATGAGACT
>449924 NS=93 contig=separate
CTGTGATGACAGTGCCTCCATCTCTTCCTTCTCCCTCGGTGGGGGGGCCAGCAGCGCGTCCCTACGAGGCCCCCAAGGCCTCAGCCCTGAGCAGGAAGAGACGGCTTCTCTGGTGTCTACTGGCACTCTGGTCCCTGAGGNNNNNNNNNNGAGGGCATCTACCTACCCCCTCCTGGGTACCAGCTTGTTCCAGATAGCCAATGGGAGCAGCTGCAGGTAGAGGTGAGTGGACTGGGCCCGGGCCTGTGCACATTCCTGCCTCCCTGGATATGAATGGGACTGCGCCACAGGACT
>449925 NS=78 contig=overlapped:92
ATGTGCTACACACACAGAGAGAAGCTCCATTTGTCCATAAGAAATGAAATTATGTCATGTTAAGGGAAATGGATGGAATGAAATCATCATGTCAATCAAAACAAGCCAGAGTCAGAAAACAAAGACCGCGTTTTCTCTTATATGCACAACTCAGATCGAATGTACATAAGTGTATACCTATGACATAAGACT
>449926 NS=65 contig=overlapped:87
TGATGCACACCTTTAATCCCAGCACTTGGGAGGCAGAGGTAAGCAGCTCTCTGTGCGTTTGAGGCCAGCCTGGTTTATATAGAAAGTTCCAGAGTAGCCAGGGCTGCGGAGTGAAACTTGCCTCAACAAAATAAAACAAACCCACTCTTAAAAGATTGCATTTAAGCACATACACACACACACAATAGCACACGACT
>449927 NS=61 contig=overlapped:117
CTGTGACCCCAAGCACTCGAGAGGCTGGAGATGAGCAGTTAAAAGTCATCCTCAGCTATGTAACTAGCTGGAGGCGATACGAAGCTACGTGAAGCCTCATCTAAAAAATTGCATTAAAAGTACATAATTTCATACAGGTTTGACACAAATGCAAAACACACTAGACT
>449928 NS=42 contig=overlapped:134
CAGTGCATTTACAGTGGTCTGCGTCAACCGGTGTCATCAGCCGCGCTTTTCACACGCCTCCCTCCTCATTCCCTTTGCTTTCTTCTTGAGACAGGGCCTCACTGTGCGGCCCAGGCTGGCCTCGGCCCCTGCATGCCGGGTCACAGGACT
>449929 NS=56 contig=overlapped:104
GTGTGCTCGGCCTCTGAAATCCGAAGAGGGTGTTGGATTCTGTGCAACAGGAAGGACGAGTGTGAGCTACAGTGTGGGTGCTGTGAATGTAGCCCAGGTCCTCTGAAGAGCACCAACTGCTTGTAACTCCCGAGCTGTCCTCCTGCCCCTGTTTGTGTCATCTTGGGCATCACTCGACT
>449930 NS=42 contig=separate
GTGTGAATGGTAAATTTGAGGTGTAAACAAAGTTCACAGTTACACTTGGGCCCTATGCCCAAGATACGTCATTGTGTATATATGTGTGTATACATATTCCAAAATCAATAAAAGTCCAAACTCCGAAATGCTTCTGATTCNNNNNNNNNNATCAGTTCCTACTGCTCTGTGGGGAGAGTAAGGGCAGCAAAGCCGAGACAGGGACAGACACTGACTCCAAGATCTCTAGCTTCACCTCGCACACTGGAGCTCTAGTGTGGCTTCATTTCCAAGGCTTCCAGAGCCCACACGACT
>449931 NS=106 contig=overlapped:18
AGATGTCCTACAGAGAGTCTTGTGGATAGCCAGCTTTAAGTATTTTAGCTTCAATGGAGCACAGCAAATGTGTGGGGAAAACACTTGCTAAGCTACATTTACAAAAGGGATCCACTTCTCTTCCCCCTAGCTGGGTGATCTTTTCAAGCCCCAGTGAGACAGGATGCGCTTAGACCTGCTGTGACTTGAGGTGCCTGGGTGGGTTGATAGCCTTTTGGGGATTCCCCTTCTCTGATGAAAGGAGGCAGGGGAGAGGTCATGAGACT
>449932 NS=51 contig=overlapped:86
CCATGCCTGGCTCCCTTAGCAAGTTTTTATCCATCACAAAAAACACAATTTTAGTCACTTATGGTCATTTGTAAACTACCTTTTTTTTCAATCTCATTGAGAAACCAGAATAACAGGCTGACACAACTGATCACATTCTATGTTCTATAGCAAGTCAGACATGTTGGGAACATATTATTTTTAAAAAATCATTTGACT
>449933 NS=97 contig=overlapped:67
AGATGCTAGTGGGCATATTGGCTCACCAATAATCCCACTGCTTAGAAGGTGAAGATGGGCTCCCTGAATCAAAGCGGCTAATTCGATTATTTCTATCTACAGGCTGCATGTTCAAATATGAGACCTTGCCTCGATGAATGCAGTGGAGAACGATAGAGGACTCCTGACATCAGTGTTGGCTGCCACAGGCACACACCTGTCCATGCCCACATGTGACT
>449934 NS=78 contig=separate
GAATGTGGCGAGCCCAGGGGGGTGGTGTGCCAGCCCTGTTCATTTCTAGGCCCTGGCACCACTCACCAGATCCCGTCTGTCCCTGAGATATTTGTTTCTGGTTACATATCTTCCTCAGCTTATGGTGAAGTTACATGCCANNNNNNNNNNTACATATAAATAGCTGTTTAAGTGGCAATGTGTGGCATGAAATATGATACATAGAAACACCTGTTTAAGCAGGCAATGCATATGATACACATAGCCCACAGAGCAGCATTGGCTCTCTTGAACATGCTAGAGGGCCACTGGACT
>449935 NS=85 contig=overlapped:96
CAATGTTTTTTTAACATCAGTTGCACCTTCCTGTCACCATCACCCATAAATCGTCCTCAGCTTTTCCTCACATTCATTGAACAAATGGTTTCTGTCCACGATTTTAAAACTCAGTGTCCTTTAGTGGTTATTTTTTGAGCTAGCATCAGGGAAGCAAGCCATGCTCGATATTTAACAATCACTTGACT
>449936 NS=115 contig=overlapped:30
CTGTGTCTGGTACTTGTCGCCCCAGTGCTGGGAGATGGGGTAGGGAGGCAGAGACAGGCAGCTCTCTGAAGCCAGTTGGCCAGGCAGCCTAGTTGAACCAGTAAGCTTTAGGTTTAACCATAGACCCTGTCTAAAAACAAAAGTAGAGAGCTTTCAAGGAAAGATATACAATGCTGACCTCTGGCCTCCACTTACACATGCATATAATCATACCTGCGTGCACACAACTGCATGAAGAGGATAGACACGAGACT
>449937 NS=95 contig=separate
AAATGGGAATAAAATAGCCCTCTGAGTTGTGTGAATTAAGGTAGCAGATGCTATTTGTCTAGAATAGTGATGAACAAAATGGACAGCTGATTAATGCTAGTTAATAATATTTCATTTCTTCTAGTTTACCTAATAGAATANNNNNNNNNNTCTAAGAGCAGTAACTCAAAGCAGACACACATAAGAAGATACTGCGGATAATGATCAGGGGAATTTGAAGTTGGAACATATTCGGGGGTGGCACATTACTGTTAGGGAGAAGAATTATTAATCAGAAGATGATAGCACTGGACT
>449938 NS=17 contig=overlapped:103
CAATGTCTATTTAATCAGCAGGGTGCCCACTGATTTTCTGTTTTAGAATTCGTATTAATGAAACCGACGCCTCAGACACTCCATAGTTAGAACCCAGTGTTTCCTCTGGCTTTGGAAAGCCAAGCAGCCAGTGAATGGGGAGATGGGGTTCCCAAAGTTGCCCCCCTTCTCTCATGCGACT
>449939 NS=18 contig=overlapped:121
AAGTGTTACCATAGAATGCCAAGGCCATGTCCACCCTGGAGAAGTGACATCAGTGCCAGTCCTAGGCTCTCACTAGAGTTGCAGGGGTTGGAGGGCTGGCTCAGTGGTTAAAAGCACTGGCTGCTCTTCCCAAGTGCTCAGGCTCAGTTCCCAGCACCCGACT
>449940 NS=69 contig=separate
CTGTGACTGTTCCTACCGACTCACCGCCCAGCATGGGTACCAACATGCCTTCTGCCCTTTGGCCTCAGGAAATGAACGCTGCACATCTCCTGAGATCAGAACCTGCGAGTTTGTCTAGAGCTGGCAGCAAAGATCCGGCANNNNNNNNNNGGGCAGCAGTGAGTGAGCCTAGCCGAGCGCATGGGGAAGGTGCTAACCGCAGCTGGATGTGGCTCCTGACGAAGGAACACGAAGCTCACAGTGGGGTCACGAGACTTGCGTCATGGGTCTTGGGAAGAAAGTGGACACTTGACT
>449941 NS=82 contig=overlapped:103
CTATGGCCTGAGGGCAGCGCTATTATTATCCTACTGCATTTGTCAAGGTTCAAGAGGAATGATTGATGGGTGTTTGAAGATGGGATTACTTAGCAAATTGTAATGACCAAGACTAAGGAAAAGCAAAGGGTTAGAATGAACCACCCAGGTTGGTCACAGTGGAGAATGCCACCATCCGACT
>449942 NS=98 contig=overlapped:37
TTATGCATACTGACTCCTGGGACACAACAAGACCTCTAAGACAGAATCTCCAAGGAGAGAGGCAAGCCCACAAAGAGGAGGCTTCAGCCAAAGCCAGAGTCCATCCATGACCACCAGGACTGCAGACCTAAGCTCCTGCAATGCTCCCGATGCTCATCCTAGCTAATACCCCAGTCCTAGGCATCCCGGCCACCAAAGGGTGGGTGTCGGGCTCTGCAGGGTGGCTGCCTTAGGGTCCCACACGACT
>449943 NS=64 contig=overlapped:98
ATGTGGAGGGACCAGGCTGACATTGGGGGTCTTCAGCTTCTCTCCATTGAGGCAGGGTCTCCCAGTTAAACCCAGACCCTGCCAACACAGCTAGCCTAGCTCACAAGCTTGCTCTGGTGATCCGCTGTCTCTGTCTTCTAAGCCTTGTAATTATAAGCAGGCTGCCACACCCACCAGCATTTGACT
>449944 NS=34 contig=separate
ACATGCACAGCCAGAATCTGCAAGCCAGGCCTGTCCACGCTAAGAAGTAAAGCAGTTTCCAGGGGCCCGTGGGGGTGCGGAGAGGGAGAAGAGAGTTGTTTAATGGGTATATACTTCTGGTGGGGATGTTCTGAAAGTTTNNNNNNNNNNGCTGAGTTATAGGAAAATGGTGAAGCCTGAAAATAATGGAATAAATGAAAAGAAGTGCCTAGGAGACACCCAGGAAAAAGATGCCTTAACTACCCTGGCTGACTGGCTAAGGCATGGAGCGGCCTTTTGGGAGAACATAAGACT
>449945 NS=53 contig=overlapped:124
GTATGACATTTGACTGGCATCTCTACTCACTAGTACGCCATTACTGTTCCAGCAAAATACATGTCAAGGCTCAACAAGCATCCTCCGTGAGTTAGTGTAGTTACAGTAACACTAGGGTTATGTCCTTGCTTGCTTTCTGTTGCCATGGTACCATGAGACT
>449946 NS=60 contig=overlapped:84
CCATGTTCCCCCTTGTAAGCAAAAAGGAAAATGAAGACTATTAACCCTCAAACAGCATTCTTTTCCTACAACTCATTTCCAACTCCTGCCTGTGTTATTTAAGGGGCCATTTGGGCAGGAAGGAAAAACACCCTCCATTTTTAACTCTTGGAAGACAACTTCCAAGAGTTGCTGGTGTGACTGGCCAGTGACACCAGACT
>449947 NS=112 contig=overlapped:31
TAGTGGCAACTGAGAGAACAATATTGAAGTACTGTGTTTTCCAGCGTCACTTTAGGCTCCAGAGAAAACCTCTGAATTGTATGCTCTGCAAACAGCCTCACAGAATGCCAGTGTCCCTGAGGTCTCAGAGCATACTACAGCGACACAAAATAGAACCCCAATCTCAAAAACCGCAAAGACTTTCTAGGTCTCCAGGAGAATGATGAGGCTTGAAAGTTCCCTGAGTGTGATAAACAGGAAGCAGCACAGGACT
>449948 NS=83 contig=separate
CCATGCGGCTGCCCTTCTGTGGCCACCACGTGATCAGACACTTCACCTGCGAGATCCTGGCTGTGCTGAAGCTGGCCTGTGGGGACACCTCCGTCAGCGATGCCTTCCTGCTGGTGGGAGCCATCCTCCTGCTGCCTGTANNNNNNNNNNCCTGACCCTCATCTGCCTGTCTTACATACTAATCCTGGCCACCATCCTGAGGGTGCCCTCAGCCACTGGGCGCCGCAAAGCCTTCTCCACCTGCTCGGCGCACCTGGCTGTGGTCCTGCTTTTCTACAGCACCATCATCTGACT
>449949 NS=80 contig=overlapped:93
GCATGGAGCACGTCTCGCCCCTGGTGCTAATGCCCTGGTGGTAGCTCCAACAGCCGTCAATGAGATGGTAGTAACAATGGTGGCTGTAGTTCCAAGATCCCTTTTCTGTCTGAAGAGAGTCATAGCAGGGAGAATGTCCTGCTTCAATGGCTGTAAAGGCCTGAATGATCATGGCTGCATCACACTGGACT
>449950 NS=30 contig=overlapped:84
ATATGCATGCACACAAATAAATACAATTTTATAAAAAATCCTTAAGATAGGATGCCATGCTCTTTTTTTCTTCCACTAGGCTAGAGGAAAGGTACAGTGTGGCAGCCTCTTCAGCCCTTTTCTGGTTTTTTTAAAAGATTTGTTTCTTTTTGTTTCCTGTGTGTGGGTGAGTGCCTTGTGTGTGTCTGCACCATGTGACT
>449951 NS=60 contig=overlapped:122
CAGTGGCAGCTCAGGCTGGAAGCCCCCGGTGGCAGGGCTGGCCACTCCTAACAGGGTATTCCTCTCTACCCCTGACTCTCTAGTTTCATCTCTCTTCATAATGCTCAGGCTGCTCCACTTCTCTCTCTCCCCTCTGACCACCACATACTCATACATTGGACT
>449952 NS=127 contig=overlapped:20
CAATGTAGAATTTTAGTGAGAAAACTGGTTGGAGCAAGACTCTTAGGAAGACTTAACAAGTAGGTTAATACACAAGTCAGATGAAGGCTCTCACCATCCCGTTCACATATTCCAAATGTTGTATAGGAAGTACACTCTATAAATTAAAACACAATTCCACAAAGGAATGTTTAATGGTTGTGCTTTCCAAAGTTTCAAACGTTTCTAATCAAACAAAGCAACCAGTGAGCAAAATGTAAAACAAGTCTTTACACACATAGGACT
>449953 NS=28 contig=separate
AAATGAAATTTTTATAGGGTTTAAGCTAACAAAAAGCAGAATTTGAAAGAGCTACAACAGAGAGAGGGAGTGGCCAGATTTAGGCTGTAGTGATTAAAGCTCCATTCCCTCACCTCTTCTCCTTGCCCTCACCAAACTTANNNNNNNNNNAGAGCAACAGAACCAGAAAATTTGAACACAGGGAACTTCCCAGAGACTCATACTCCAACCAAGGACTATTCATGGAGATAACCCAGAACCCCTGCACAGATGTAGCCCAGGGCAGTTCAGAGTCCAATTGGGTTACATAGGACT
>449954 NS=65 contig=overlapped:85
CTATGAGGCCTACAGGTCCACCCTTAGTACCCTTCTTCCCCTACTCCTAAAATTTGTATAGTCTTCCAAATAGCACCTTGAAAACAAACAAAGGCCAGGCATGGTGGTTCCTACGTTTAATTCCAGAACTTGGGAGACAGGCTTGAGGCCATCTGGGTCCACATGACAAGTTTTGAGCCAGGCATGGCTTCACAGGACT
>449955 NS=77 contig=overlapped:37
ACATGCACATCACACTCCTTCCTAGCACATGGCTCCTAGAATCATCAGACTCTCTAAAGCAATGACTGTACTTCTAACCGGGATAGCCCAGAACAGGGGCTGACTGCTGGGGTGAGTGGAGGGGAGGACCAACCATGTGATTAGGGAGTAGGAACTTTCAGCTATGACCCTGACCCTCTAGGAAAGAGGAAGGAGCTGCAGTCTGAGTTGGTCGTTAGAGGCCAATGACATAACCAGTCATGCGACT
>449956 NS=88 contig=overlapped:73
AAATGGGAGGCACAAGGATTCCTAGAGTCTGGAAGGATCCGAGTGGGAAGGGAGGAGGGTCGAGTGAGGAAGGAATAAGTGTGCAGGTGGGTGGAAGAATAGCTTCTCTCAGTCTTCCAGCACGCTCTAGGATAATTGAGGGAACAGTAACTGTAATTGACAGTTAATCGACCAATGCCCGGGTGATGTGTATGCCAATTTTCATATGACT
>449957 NS=117 contig=overlapped:33
AGATGCAGGAGCACTGACTGACCGAGTGGTCCTGTAGAGCAGACAACTCAATCATCCTCAGAACATTCCCCTTGAACCCATGCCACAGACAAGGAGCCCCAGGCTCAGAGGGACGAGGTACCTGGCCCACAGCTTGTGGACCACAGTGCCGGGACCGGAGCTGAGCTGAATGAATCCAGCGCTGGAAAGACTCAAACCCAAATGTGCCTGACCCTACAGGCTCTCAGCTGCCACCCAGCAGGCACACGACT
>449958 NS=111 contig=overlapped:110
CCATGGACATACCAAGAAATGCTCTGTACCACCTAGATCATTCTAAATTCTAGTCAAACCACCAAGGAAGATTAGGCGTCACAAGTACCATAAAGATATGATGTAGAGGCTTTTTCTATCTGATCTTTGAGCCAGATAGCTAACCAAGCACTTGCTCCTGCCTACCACTGGACT
>449959 NS=104 contig=overlapped:92
AAATGAGATCTATCTATCCCCTTGGGCTGAAGTTCATCAATCAGGCTTAATGTCAGGGAGCCCTGGGGATCCTCCTGTGTCTTCCACCACGCTCAGCTGTTTCTCCTGGGCTCTAGAGATCACACTCATACCCTCATGTTTACAGAGCAAGCAGCGTACCCCCTGACTCATCCCCTCGCTCTGCACAGGACT
>449960 NS=62 contig=overlapped:91
ATGTGGTATGACAGGAGTCTAGAGCTTGTCTGCATAATTTGGATATTAGGAGTGTGGACTCTGGACTCAAAGTCAGACAGTAAATTCACAAAAGATGGCTTTTTTATTCACAGTAGTTAACAAGTGGTTACTATAATAATCATCATTACCACCCACAGCATTGTAAACCCACCACCACCATCATCATCAGACT
>449961 NS=38 contig=separate
GGATGGACAGTCACACTAGACAGAGCGTGAATACTACCTTTCGCCAAATAATAGGGCGTTTGATAGACTGCACAAGGAAGTTAGTAGAGAGGCCTCGTCTGTTCTGTGAAACGGGGGAAGTGTGATTGGAAAGGTACAGAATTGGGGTCTACTTGGGCGGACATCCAAGAGCCTGAGGCAGTCTGAAGACTCCTTATCAGCCTCAACCAGAAGCATGTCCTGTTGGGGTAAACAGGTGACTCTGCTCAGATAGAGTTCCTGCCAAGCATGTTCTGACCTGACTGCCACCCGACT
>449962 NS=120 contig=overlapped:9
TAATGCTCACAACAAGTCTGTAATGGAGCACTGTCCTTAACGCAGCTTTACAGATGGAGAAATTAAGGCACAAATTAATTTGGCTAATGTCACAAAGCTAGCAGGTGGTGACAAAAGAATAAGCATTCTCATTCCAGATCCTGTGTTTGTAACAACTTGGTTTATTTTCTCCTACAAATCACCAGCCCACTTTCTTTAAATTTTGACAACTGCAGTAATGTTTTTGGAGTATAAAGCGTAAATGTAATACCAAAACCATATCCTAGCATCCGACT
>449963 NS=92 contig=overlapped:25
TGATGTTCTGCAGTCAGTGTTGCCATGTGGTAGTTCATTGGCAGAGATTAATTATTTCCATCACTACTCTGAGGGACATGAGTTATGTGTCCCTTATCACAGAGAGGAGAAACAGTAGATAAATACTCACCAAGGTCGTGGGTCAATGGAGTTTTTTTTTTTTTCAAAGTTTGCACATGACT
>449964 NS=117 contig=overlapped:14
ACATGAAACCAATCTCAAACATCATACACAAGCAATTGAGTATTATTCATATCTATACACAAGCAATTGAGTATTATTCATATCTAAAGGACATTTTTAGTTTGCTAAGGCAGCTTGATCAACTTTATAACGTAGTCCAAGGATCCTGGCTTGCACGGATGACTCTACTCACCTTCTGAATATGTCTTCCAAGTCCTGCAAAAACAACAAGAATAGTTTAGATTCATGAAGAAATGGCTTACAATGTTTTTGTATGGAGATCATATGACT
>449965 NS=11 contig=overlapped:61
AAGTGGATAAACTATACCAGAAAAGCCAAACAGAGTTACCATTTAAAACACGCACCACAAATGGGAGGCCTGACACAGAACATTGTCACAATTGGCCTGTCCAAACGGAGCAATACTCAGTAATGGTCACTTTAGAGAGACTGTCAAGTCCTGGGTGCAGGCCTGGTCGGGAAGATACAGGTGGTGAACAGGAAAGGGCTTGCTTCCTCAGGGGACCCCATGTGACT
>449966 NS=43 contig=overlapped:62
GAATGGATCCTTCTACAGTTCCCAATAGAAACCTTGCTACTCTCTGAAACTGACATGATCTGGCCCCCACTGTCTCTCAGCATCCTGGTCTTCCCTGCATCCAGCAGAATTTCCCCCATAAGCTCTGCTCTCAGCATGGGCTTATTTCCTAGTCCTAAACACCAAACTCTTCCACATTCCAGCCACAAAGCCGTTCCATAGGCCAAAGAACAACATGGGACT
>449967 NS=77 contig=overlapped:127
GTATGCTTAGTGCTCCCATTTTGCAGATGAGGATGGAAGTGTAATTATGTAATTCACCCATTGGTGTTGCAGGGAAGACAGGGAGGGCACATGAAGGTCAGAAGAACTTCTCTAGAGAGCCTGTCTTCTGAGGATGGACATGGCGGTACACTGGACT
>449968 NS=71 contig=overlapped:25
ATATGTCTGGCTCTTGCCCGACCTAAGCTAGTACCTTGTTTGTTTTTTAAGTCTGAAAACTGTGAGCATGTGTTTAATCTTCAGTACGTTCCCTTTGCTCACATCATCAGCATTGGTTTCTATTGGTTATGGCAAAAACTCTATCTTTTGCAAACTGAAGACACACTGTGACCTAGATTTGTTCACCATTTTGTTTCTCTCAACTCATAAAGGCTCTCATCCATTCTTAGTGTCCACCATTACCACCCGCCATCTGACT
>449969 NS=86 contig=overlapped:128
TGGTGTGACTGTCAGGCTGAAGGAGCATCGAGGAGTTGCCAGTCTGGCATGTGCGGAGTGGCGGAGCAGATGCTTTGTATACATGGGGCCCTTGGCTTCATCCCTAGTTCCCCAGTGACCCCTCAAAAAAAGGGGGGACTGCCCTCTCATTGGACT
>449970 NS=98 contig=overlapped:100
AAATGCCAGTACTTGAAGTCGGGCGTCAGGGCAGCTGTGTTTGGAAGCTCCAGAAAATGTCCTGTACATCAGAGAGAGAAACTGTGACTGCACCTCAGACTGACGCACAAGGCAGCTGAGCAGGTGTTTTTCTCGCTGCCTCTAAGGTTAGACCTGGGCGTGATACGAAGAGTTTCACTCGACT
>449971 NS=49 contig=overlapped:64
AGATGTAAATTAGATCTTGTCACATTCCAGCTTAAAACCCTTCAGTGACTCCCTAGTGCAATTAGGAAAAGCTAAACGACTCCTTGCCACAGGTTACAAGGCCAGACTAGAGGTGACTTCGGACTACCTCTTCAGAATCCACTCTACACTTTCTCAGGGGTGCTTGAGAAGTAGCGCTTTAGAAGCAACTGCCTCTAAAACTTTGCACAAACATCAGACT
>449972 NS=20 contig=separate
AAGTGTGACAAAGTGCAATGATCTGGAAACCAGAAGAATATAGCCTGGAAGGTCAAGGCCAGGGAACAGGAGTTAGCCTTCGGGAAAGTCCTAGTTTTATACCTTTGGCTCTGTAAACCTGAGAAGTGCTCCGTGTCTTGNNNNNNNNNNCATGCCTGACATCCAGTAATAACTATGTAGACAGATCCCAAACACGTAAGAAATTATACATGAAGCTCCTCATAGCTATCTGGAGTCTTAGCTGAAGACATACAGCAAAGACTTAACATGTTGTTATTGAGCAAACACAGGACT
>449973 NS=85 contig=overlapped:99
ATGTGTGTATGTGTGCATGTATAAGGTTGGTGGAATATTTTTCCACCCACAAGACGTGTATATGTGTATATGTATGTGGGTAAGGTTGGGTTGGAGCTTACTCTCTAGAGATTGCTCCATCTACCCAATATGTGAATATGTATGCATGCATGTATGTATGTATTTATGTATGTATGCATGTGACT
>449974 NS=47 contig=overlapped:128
TGATGTGGTCCTACCCTAGCTGCCATGAACTGAACTGTTCCATCATGCCTTTCCCACCATAACAGAAACTGTTATGTGAAACCCTCTGAAAGTGGGAGCCTAAACAAACCCTTTCTTCTTCAAGTTGTCTGTGTCGGGAATTTTGACCACAGGACT
>449975 NS=12 contig=overlapped:62
CTGTGTGTTACGACCAGTTTGGGTTCACTGGCCACAGTGTTTGAGGGACTGTCAACATGGCTAGCCTTGACACTGTCACTGCCACATAGCTGCTTGAAGAAGTCTCACGTTTTACTAGCATAATGATAGAGTTTGCAGTTATCCAAAGTCTGTTCATTGCAAACCCTTTTTAATTTTTAAAGCTTATTCTATGTATATTGGTGTTTTGCCTGCATGTGACT
>449976 NS=17 contig=overlapped:107
GAATGGCTAAGATCAAAAACCAAAGTAACAATACTGGAGAGGATGTAGAGAAAGAGGAACCCTCCTCCACTGCTGGCGGGAATGTAAACTTGAACAACCACTTTGGAAATTAGTCTGGCACTTTCTCAGACAATTAGAAATAGTGCTACCTCAAGATCCAGCTATACCACTCGACT
>449977 NS=42 contig=overlapped:64
TGATGAGCTTCTCTCTGTTTCAGCACCTACAACTGACATCTAACAATAAAAATTCACTTATGTCCTTTGTCACCAAAGGTAGGTTAAGTCAGAGCAGCTAGGGAAAGGGCTGGCGTCCAGCTGGGCTACAACAGCACTGAGGCCCTTGGGGTCTTGTTATAGAACTGGGCAGCTATTCAGCCATGCTGACCTTGAACACTTCTTTCAAGGTCACCAGACT
>449978 NS=105 contig=overlapped:85
ATATGGAAGGTGGAGCTGGTGGGGGCTGCCATTGAAGTTCCGCATGAACTTCTGTGATTACGCTGGTCAGGCACAGGGGAAGGAGGGTGGGCAAGGGAGCAATGGGCTGCAGAAACAGAGACCCTGGGAGACTGGCAGCCGGGAGGAAAGGTTGCCGCTGGGGATGATTGGGAGGCCCCCCATCTGTGCTCACAGGACT
>449979 NS=100 contig=overlapped:23
CAGTGAATATTTGCAACCAAAGAAGTATGGACAGAAGGCTATAGTGTGGCACATAACAGCTTCCACAATGAGATTTTTTTAATTTGTTGTAGGGAAGGTTGAATCTCTGTTGTAGGGGAGGTTGAAAGGGTGGAGGGCAAGTATGAAGTGAGGAAGAAATGGGTGTGATTGTGGTGAGTGATGTGAAATTCACAAAGAACCAATAAAAAGTGTTTTGAAAAGACATATAACCTAAGTATGGAAGGGTGGAGTCATGCGACT
>449980 NS=71 contig=overlapped:74
TTATGCTAAATACACACAGCAGATAACGTTTGAGCCATGAAGACCTATCCCCAAATCCCTCAGTCATTTGATCCAGCACTGGAGTCTGAGGAAGAAATGCTCATCTCTTCAAGCAACACAAAGTTCTTCTTCCTGGCATTAGCTGTTTACATGGTGTAAGGTGCTTGGCACTGCTTCCTAAAGAGAAACTTTCTTGCTTTTCATCAGACT
>449981 NS=86 contig=overlapped:104
GAATGCACTGCTGGGACTTCTCTATCCTTGGGCTTCTAGATACTATCAAACTTCAGATTTGAAAAACAATCAGAAAAAAACAACATGAATTTGAAATGAGAAAGATCAGACAGGAAACATTCTCTCCAGCCTTACTTCCCTAAGTAGACTCAAGTTAAAGAAAAAGCAGACCATTGGACT
>449982 NS=15 contig=overlapped:54
AGATGACTGTCTAGCATGACCTGAACAAGGACAATATGGGGGAAAGTTTAAAAGGCCTCAGTCCCATACAAAGGACTATAGGGAACTAAGAAAACAGTCTCCTCCAGGGAGCAGCACAACGCTTGGTTATATAATGCCAAATGATCAGCCCCAAAATATCACACAAGTAACAGTATACAGCCTGAGCAAGTTGTACTTATGTATTTAGGAACAAACACAAACACACGACT
>449983 NS=65 contig=overlapped:86
GCGTGAGCGCAATCTTCGAACCCAAGCTGGTGCAGGGGTGGAGGGGAAAGGGTGGCTGAGAATCCCGCTCCTTCTGGGGGCCTCAGCTTGGTTCCACCTCAGGTAGTTCATGACCACCTGCCACTCCAGCTCCAGAGAACACAGTGCCCTCTTCTGACCTCTGCAGTCACTGGCACACACACACACACACACACGACT
>449984 NS=11 contig=overlapped:85
CAGTGTGTCATGACAGGAACAGAGGGTGAGCAGAGAAAAATGATAATAAAAAAATACAGGAAAGGCAATGTGAGACATTCTAACGATTCCAAGTCCCTGTGACCCCTATGAAGCACTCAGTGCAAACTATTCCACCAGTGTAGAGCACTCTGTTACAATGAAGCTCTTACAAGCATCTTAAAGAATTTGGCACATGAC
>449985 NS=78 contig=overlapped:104
TAATGGGAAGAGGGACTGGGGACTGTCTCTGACATGAACTGATTGGCCTGCTCTTTAATCACCTTTCCCTGAGGGTTAGAGTAGCCTTACCAGGCCACAGAAGATGACAGTGCAGCCATTGCTGATGAGATCTGATAGACTAAGATCAGAAGGAAGGAGACCAGAACCTCCCATATGACT
>449986 NS=10 contig=overlapped:29
TCATGATATTTCAAAAGTCCCTGAGTAACTGGCACAGATAGCACAGGTTTCAGAGTCTGTGAAATAGATTCTGAAGACTTGCAATTGTCTTGGGAAGATGGCAAAGTTTCTAAAATCTCTGGAGTATGTGGTAAATTTTGCAGACTATACACTGAATAAGGTGGAAATCCAAGGAAACCTTGGGCAGATAGTGAATGTTCTATCATCTTATGGGGAACACACAGTATATCTAGAGTGCTTTTGATACATAGGACT
>449987 NS=110 contig=overlapped:69
GGGTGTTCCCAACAGTGGCTTGCGGGGCATGAGATCACCTTAACTGACCACGGAGACCTGGCACCCCCGATTTCCTTTCCTGTCTGCAAATCGTGAACTTGGAAGGTTCACTCCATCTCCTTCTGATGTTCCTGTCACAGGTTAAATGCCCGTGTGACTGAGCAGAGTTGAGTCCTTGCCAAAGATAAGGGAGGACTGGGGCTTCCCATAGGACT
>449988 NS=65 contig=overlapped:81
TGATGGGGCTGGAAGGGAAAAGGGATTGGGAGTCTTACTTATTTTGAGGGCTGCTTCATTGAGGTAAAATTCACCCACCACACCGTTTACTCCAGGGAAGTGTACGATTCAATAACTTCAGCATAATCACAGATTTGAGTATCCTGCCACTGTAATCAATGTTAGTACACACTGATTACTCCATAGAGAGATCCCACACGACT
>449989 NS=77 contig=separate
AAGTGTTCCTCAAATATCCAACTTGCCTGCCTCTGATTCCCTGAGAGTCACCCAACAAGGGGCTGATTTGTCTCTCCCTCTGCCAAGAGCGGTCTACTAAGAACCCTTTCATTCTGAGTCAGATGATCTATGACATCAAGNNNNNNNNNNTTTCTCTCTTCTTGGGATCTCCCCTCCATCACTTATCTCATTCTGCTGGAGGTCCTAGCATTTTATCTCTGCTCTTCAGCAATCTAACATGTGGGACATCTCTTTTCTTCTTTCCGGGTTCCCTACACGTGTAGCCACTTGACT
>449990 NS=46 contig=separate
GAATGACTAGCCCCATGGGAGTCAGCTTACCAGTAACTCTCCAGCCCAAAGAAGACTTTAAATAAATGTCATAATCTTTATATGAGTTTGGCCCCTGTTGACATTTTGACCACAGCCAGGAGAGATCCTGAGCCTGTACTNNNNNNNNNNAAGATGGTTTCTTTTTTCTTTTTTCAAGTTTGTGCTTCTAAGTTTTCAGAATTTGTTATGCAACAGGAGATACCAAATACAGGACAAATTTGATTAGCTACGAAATGAAGCAGAGGAAACGGGAACTAGTTATACCACGGGACT
>449991 NS=56 contig=overlapped:46
CAATGCGCACTTCAGGCTGCAAAAATGAGGTTGTTTGATATCATTAGTGTCAGCATGTCTTTTCCCAGGGGTCTCAAAGAAGATAAGGCAGCCCCTCTCCCAGAAAGCCCCTCCGTGGTAGGGTTGCCAAGTTGTCTCACTCTGTACAGGTGACAAGTCCGTCCCCTTGCTGCCCTTCAAGCTTCTCCTGGTACTTGTCACTGGGGACCTGACATGTCACTTTCTGTTACACCTGACT
>449992 NS=57 contig=overlapped:114
ACATGGATTTTTGTCTGCTGATTAACTTGGCAAAACCCAGCTCCCAGTAGTCACATGGAAAAAATCCAGCATTACTTTCAGGGGTAATCGATGTGTGCCTGTACCACAGTCTCTCACGTGCATCCGTTCATATATTCACCGCACACACTCACGTAATAGCCCACCTGACT
>449993 NS=65 contig=overlapped:44
AAATGGAATTGCTCTCTCTGGAAAGATGAGGAAACAGAGAGAAGGACCTTATCCTGGGGAGAGGGAGTGCTACACATATTCAGGGCATGCCTCGCTTCCTCAGGAAACCTGTCGAAGCACCTCAGAGACGTGCACTGAAGCCTTTCTCCTAGATGGTTCTAAATCCCATCAAACTGACACTCAAGATCAACCATCAACCTTGACATGTAAAGATTAACCATGGCTTCCGTTCACAGGACT
>449994 NS=52 contig=overlapped:116
ATATGCTCACGAGGCACATGTATAGGTTTTTATTCCAGTTTCTAAAATGTGTGGCCCAGTCTGGCCTCAGCCTCCTGAGTGCTCAGGCTATAGGTGTACCCATCATTCCTGGTTTGTATTCTGACTTTCAAACTTGGTATTAGATCCGAAGTATTTTTTCATAAGACT
>449995 NS=65 contig=overlapped:72
ATATGGCTTCTCTCCTGTGTGGATTCTCTCGTGGGCTTGGAGATGGGACCATTGGGTGAAGCCCTTCCCACACACCTCACACTTGTAAGGTTTCTCTCCAGTGTGCACTCGGCAGTGAATATTGAGATCCGAGCTACGGCTAAAGCCTTTCCCACAAGTGTTGCATGTATAGGGTTTCTCCCCTGTATGAATGGGCAGGTGAGCATACGACT
>449996 NS=65 contig=overlapped:126
ATATGTTCGCTCACCATCACACTCTAGTCTTACTCTCTTGAAACAGGGCCTGTCAGTGAGGCTGGCAGCCATGAGGTTCCCATGATTCCTCCAGTCTCTGCCCCCGCCACTGCTGGTGATACAGGTGTGTATGATCGTGCCTGGCTTTCCACATGACT
>449997 NS=41 contig=overlapped:99
CTGTGTTGTGTGCTTCCAGCTTCCCAGATTGAGGAATGTAGGGCTGCTCTCAAGCACGCTGTTCACTTGTGCCTTTTAATAACTGGCTCCTGAAACTCTTACTGGCTTCAATCTCTTTCAAGACATCATTCTTTCTCTCAGGCAATCAGCACATAACCATTGTGGTATCATAATAGCATTGGACT
>449998 NS=65 contig=overlapped:72
GGGTGTCCTTCGATGCAAGACGAGGGCAGATGGATCAGATGCCCTGGAGGTGGAATTACAGGTGGTTAAGAGCTGGATGCCGGGAAGTAAGTATGGGCCCTGTGTGAGAAGGTTTTCTCCTTTAGCCCTCATTTATAGTCGTCAGCCTGACTAGATAGTAAAAGCCTCATGATGCAGAAGGAACTGAAGCCTGCCAAGTGAGCCACTGGACT
>449999 NS=3 contig=overlapped:73
ACGTGGTTTTCAAACAAAATAATTTACCCTTCTTTTTTAAACAGCAGAAGCATGTAGTAGCTCTTCTTGCAGTCAGGAGGCTTTGTTCTCAGATAGATTTTTATTGGAAAGGGTAACCTTGGTATATTCCTTATTCCTCCCATTCTATTTTCTCTGAGTGTCATGCAAAAATCAGAATCTCTCTACTAGTTACCCAAGACCATTTGACT
>450000 NS=28 contig=overlapped:77
TAATGACGCTAAAACCATAGAGTAAGATACATAGATAAAGCTGGGTGTGGTGGAGCAAGCCTTTAACCCCAGAGCTCAGGAGGCAAGTGGATCTCTAGTTCCAGGGCAGCCTGATCTACAGAGTGAGTTACATGACAGCCAAACTACACAGAGAAACCCTATTTCAAAAAACAAAAGATACACAGATAAATACAGTTGCACTGGACT
>450001 NS=4 contig=overlapped:12
CTGTGCCCTTCGGCTCCCGAGACCCAAGTCTGCACCAACCCGCCATGTGAGACCCATGACACGGGTACCACCAACACCGCCACTACCTCCAATGCGGGCAGTGCTCAGCGGGTATGCTCCAACCCACCTTGTGAGACTCATGAGACGGGCACCACACACACAGCTACCACTGCCACATCAAATGGAGGTGCAGGCCAGCCTGAGGGCGGACAGCAGCCTTCTGGTGGCCGTCTCTGCGAGACGCACCAGACCACTTCCACTGGCACCAGACT
>450002 NS=20 contig=overlapped:15
ATGTGAGATGCTCTGAAGTTGTCAACCACCTTGGATAATGCGAAGAGACATTATAAAAGCACATGTCTATAGAAAGAAGATGGCAGAACATTAGTGTTCAGGGAAATCTGATGCAGTTGAGTTATAGAATTCCCCAATTCTGGAAACTAAAACTAGATGTTTTATTACACGATGCCCGAATGCTCCACAGTTTAACAATCTATTATTGAATGTTTTCCATATTATTTGGGAAAGATTTTGTCCAAAATACCATGTTAACACATTTGACT
>450003 NS=93 contig=overlapped:91
CTGTGATCCCAGCACTCAGGATGCAGAGGCAGGAGAATTAGTTCGAGGTCATCCTCTGGAAGACAGCAAGTTCATGCCATTCTGTACTATGTGAGACCTCACCTTACAAACACAGGCAGTCGGGCAGCCAGCCACACACACACACACGGGAGGAGGAGAAGTGAACACTTTTTGAAGAGTCAGGCATTGGACT
>450004 NS=25 contig=overlapped:107
TTGTGCCAAGTCCTCTGCTGTGGCCGAAGCTCAATAGCTAAAGCTCCCCCAAATTCACAGGATACCTCCCTGTATGTCTGCCTCAGAGATGAGGGCCAGCTCCAGCCCTGAGTAGAGAGAGCTCCCCTCCCTGCACCCCCATCTGGAGCTAATCCCTCTCAAGCTCTGCATGCGACT
>450005 NS=72 contig=overlapped:93
CTGTGTTCAAAATGAGGGTCCCGTGCTAGGCTGAGCTGTATCCCTCTACCCGGGCACCACTCAGTCTGCACTTGTGGTGTGCTTCCTTTCAGCACAGAGGCTCCTGACTGATAGATGCGCTGATAGGTGTCTTCTGCCGTCATATGCTTTGTATCTCCTGCTGACGAGCATCCGAGTTTCTCCACTCGACT
>450006 NS=32 contig=overlapped:28
GAATGGGAACACAGTACTTAATTATCCCAGAAGTGCAGCAAGGGGGACAGCTAGCAGGGAGCTGTGACAAAGGCCATCGAATGCGGTTAGGAGCATCTATGTCTGGAGATACTCTCCAGATGAATTCACGGAGGGCAGAAGGCCCAGCTAGAAAGAGGAAATCCTGCACATTATTACAGAACTCAGAATGGCTATCCGGACTGGGAGGACTGCAACCTCAAACAGCAGTCCTCCCAGTCCGGATAGCCATAGGACT
>450007 NS=76 contig=overlapped:97
CTGTGAAACTGTTTTAAGATAGTGAGAGAAAGCACCAAGCCCTTTCCTAATGCATCAAAGCCAGTGTCTCCTGATCCCAGCAGGAGAGTGGGGATTATTCTTCATGGTGCATAGGGTGGAAAATTGCTGTATACAGGGCACAGTGAGCTCCACAGTGGAAACAAAGAGACTATGTGAGCACCTGACT
>450008 NS=3 contig=overlapped:50
GTATGCAGAGACATGTAGGAAAAAGTATCCAGACCTCTGTTGTTTGAGCCAACAAACTGAGGGAAAATGTTCTGAATGAAGTTTTTGAAATATTGTATCTTCATGATAGAAAATTAAGAAGTGATCTATAGTTTCAACAAGAACTCCCCTGGGCTGCAGAGATGGCTCAGAGATTAAGAGCACTGGTTGTTCTTCTAAAGGTCCTAAGTTCAATTCCCAGCAACCACATGACT
>450009 NS=75 contig=overlapped:102
CTGTGACTCAAGGAGGGAAAGTCACTGTACAAAACCTCTGCGATTTTGGCTCAACATGCTGTTCAACCCACTCACTCAGAAAACCTTCCAATTCCATCACTGTCCCAGACCCTCAATGTCCTGGTCTAATGCAACATATATACACTGACAGGGACACTTCAGGTAAGGAAGTCCACCTGACT
>450010 NS=105 contig=overlapped:91
GCATGCAGAGACCAGGTTCATCTGCTGTGTCTCTGGACAGTGTGCTGTAGAACTCAGCCCTTTAGGCAAAACAGACTCCATCTTCTTGATGTAGCTAAGCCTACTGGCAAAAACCCATAATGGCATGACCTGTGGACTGCTGACCTTCCTGAACAGGAGGGGTCAGCAGGGGAAATGAAACTCTCACCTGACT
>450011 NS=17 contig=overlapped:140
TCATGTTCAATTCCTTGGGCGTCACAAGCCATCCCACCTGCTGGAGAGGTGAACTACCCTTTCTCTTCCAAGGACTGTCACATCCCAGTTTCTCTCCTGTCACGGACTCTCAAGAAGGCTAAGAGTCCTCCCATCCATCTGACT
>450012 NS=103 contig=separate
AGATGTGTTTAGCGTGTGTCTGTGTAAAAGTCAGAAAAGAGGGAGTGTGTGATGTGAGGAAGCGTGCGTAGAAAACATTTTAACAGACTGTCACAGATCCCGCGAGGGAGGCTCTGAAAGAGGCCATCAGGCATGAGATTNNNNNNNNNNTGTCGGGGAGAGACTCTCATCTGTTGGACAGGAGAAGCTACAGGTGAGAGGACTTCAGCACATGAAAGAGGTTTTGTGAGCGTGAAAAACAGAACAGGAAACACGCACACACACCTAGATCCGCTCCTCCACAGACACTGGACT
>450013 NS=112 contig=overlapped:107
CTGTGGACCACACACAAGCCTAGATCCTGCAGGGGTCAGAGGCAAGTTCCATCTTCTCTAGGACTGGAGTTACAGATGGCTGTGAGCTGTCAAGTGGAGGCTGGCAACTGAACCCGTGCCCTCTGCAAAAGCAACAAGTCNTCTTATCCACTGAGCCATCTCTCCAGCTCCATAGGACT
>450014 NS=91 contig=separate
GGGTGTTCTGGCTAGCATTCAGGTTCCTATGCTTGCACAAGCAGTACTTTACCACCTGAGATCTCTCCCCAGACCTGTAGATTCCAGAGGGCCATCTTTTGTTTTGTTGTAATGTTCAGTGCCATCCGTCGGTTCCCAGTCCAGGAACACCGTGTGCACTGAGTGAGATGGAGACTGCAGGCTTCTCACACCAGCGGGAGCTGCAGGACAGTGTGGGAAGGGGCCGGCGTGGGGTGCCCGCTGGGCTCTCGGTGGAGTGCGTAGCCTGCCACGTATGTTCTTCAACATCTGACT
>450015 NS=114 contig=overlapped:121
AGATGCTTGTTGGAAATAGACAGCAGAAGTATTACAGTTGCACCCAGGATGGCCTTGAAGGACAATGAAGAAAGGCCCTCAGATGGGCAGGTTGATGGAAGCTGTACTTTGTGTGGAAAGGAGGCCTGGCCTGAGGACAGAACAAATTCCTACTCATCGGACT
>450016 NS=86 contig=overlapped:4
ATATGTTTATATATACATGAACAATGAAAAATGACTACTCTCTTAGCTAGGGTTACTACTGCTGTGATGAAACACTATGACCAAAAGAAACCTGGAGAGGAAAGGGGTTATGTCACTCATACTTCCATATAACAGTTCATAGCAGGGCAGAAATCTGGAGGCAAGAGCTGATACAGAGGTGTGGAAGAATGCTGCTTACTGGTGTGCTTCTCATGGCTTGCTCAGCTTGCTGTCTTAGAAGCCAGAGCCACCATCCCAGGGTGACATCGCCCATCAGACT
>450017 NS=80 contig=overlapped:87
TGGTGCCCCGACCATGTAAGCTCTAGGAGTCGGCTGCATCCCCATTTCAGAGACAGGTAAAGTGAGGCCCAGACATCACTACTGTTCTTCTTGGGTGGCAGGAGATGTGGTGGCAGGAGCATGGGTCTTTGTGCTTTGACGTCGGAGGCAAACGAAGCTCTTCCACCCTTAGTAACCTCTCTGCGGGGCATCCGACT
>450018 NS=81 contig=overlapped:82
AGATGGATGAATGCAGGTGTCAACACCTCTGGAGCCTCTGAGGAGGGCACTCCAGAGGCACTGGCAACACAGAGCTGCTGGCCACATGGTGAGGTGTTCTGAGAGGACTCTCAGCCCCTTTCATTCAAAGACTGTGCACTCTGCTAAGGCTGGAGAAGAGCGGTGTCCTCATCTCCACATGTAGGGCTGAGTACCACTTGACT
>450019 NS=37 contig=overlapped:121
CAGTGAGCACCAGGGTATTTGACAAATTCAAACCCTTGGCCTCAATTCCTGGCCTGTGAAATCAGAAACCCTGTGTGCGTGCTCTGGCTGTAGTGGGTTAGCAAAGCTTGTGGGCGATTCTGATGTCCCCGTGAGTGTGAAGTGGTCCTTCATGCACCTGACT
>450020 NS=52 contig=overlapped:43
GAATGAGTCCTCTGATATCGTGGCTGAGAAGCGCTATTTTAAGCTCTCTTTGGTCAGAGTTCACACACCACGCTGGAAAGAGTGCGTCTCACCCTCCCCAAGACTGCTGCATCAGAGGACGGGATAGGACGTCCCAGATTCTCTGATCCAATTATCTTGCACATCGGATGGGAGAAATTGAGGTCCAGAGGATGGAAGGATGCCCCAGAGCCTGGGTTCTAGGGCGACCTAGCACCCGACT
>450021 NS=110 contig=overlapped:98
AGATGTTCATAACATCAGAACATTGAGTGTAGACATGGCCTCTCTCCTCTCTGCCACCTGCTGACCCACATGTGACAGGTTGCCACACCTGCAATGTCTCTAGGGGCAGGTTCAAATGATTAATTAAGAAAAAAATCCCCCAGAGTTGTGCCCAGCCATTTGGGTTTTAGTTAATCCCATTGGACT
>450022 NS=62 contig=separate
ATATGTGGGTGTTGCCAGGCCTGTTTACTGTGCCTAATTGCAGGACTTAGATGAATCCCCTTCAAGCCAAGGAATTAGCTACAACTGAGAAAGGAACGACAATGGTCTTCTAAAGAGCTAGTCTCCCGAGTTTCAGCGGCTTCTTGGGGGGAAAAACATGCATGAAGTGGGGGCCCTCTGGAATGGAATTTTGGCCGAATACCATTAGATACTACAGCCATATGGTCCCCCGTTTTGTGCAAACTTGGGGGCGTATGTGTGTTGTGTGGTAGATGTGTATGTGCTCATGTGACT
>450023 NS=8 contig=separate
GTATGCAGTTGGATACGGAGGCCAGAGATCTTCAGATGCTTCTTCATCACCCTGCGCCTTATTTTGGGGGATTGAGACAGTCACTCTATGAAGCTGGAGCTCACTTGTTCAGCTTTACTGTTTGGCCAGCAACCTCCCAGNNNNNNNNNNCTTAAATTTTTAATCTTTTTAAAGATAGGGTCTCCCTACGTAGCCCTGGCTGCTCTGGAACTCAATCTGTAGACTAGGCTGGCCTCAAATTCATAGAGCTCTGCCTGCCTCCTGAATACTGGGATTAAAGGATTGCACCAGACT
>450024 NS=3 contig=overlapped:38
CTATGATGCTTTCATTTTACCAAAATCAAACAATGTGCAGAAAATGACTTGTGAAATAAACTTGGTTACAGCTTTTAAATCCAAAAGTCAAGGATAGTTACACCTAAAAGAAGAAAATGAGTCCATTATGTCACCGAGAAGTGAAAGAGAATTAAAGTGCTCCCTACTGTCTCTACGCCTGCTTTGTCTGGCAACAATGGGAGGACAACAGCTTAACGGGACAGTTTGATTCAAACGCACTTGAC
>450025 NS=86 contig=separate
TTGTGGGAGAGGTAGGAAGATGGGAGCTGTGTCTGGCCACCTTTGCTTTTGCCCTAGTTACTTAGAAAGAGCAGTTAGGTGCTTTTATTGGTTATTTCTGCTCAGCCTGTTTGCCAAACCTAGGAACTGGGCCTTTTCATNNNNNNNNNNGCCAGTAAGTATGGAGTGAAGCCTGTGGGGCAGCCTTTGGTGGAGCCCACCACTTGGCAAACTCAAGCATAACCCTGAAAGTCCAGCCCGAGAACCACCCTTTTTGCTCAGAAGTTGTTGAGTACTGTTTGGAGCCATGGGACT
>450026 NS=118 contig=separate
TCATGTCAAAGCTATCAAAGTTCCCAAAAATACTAATCTCTTGAGATACTTTGAGGGTGTTGGCTTTAGCTTGTTCATGTGAGTCGTCTTGTCTCTTTTCAGCTAGTTTTGTCTGAATGATGGGCATTTTGTGATTGATGNNNNNNNNNNCCAGTGTCATTTCCTATCTGAATCTAGTAACATTACAGATGATAGCTGTCAAATCAGTGAGACTTTATTGTTTTGTCACTTTCAGAAAAAGGAAACAGACCTTTGAGATTACTTAGTAAGCTGGACATGTTGGTACACACGACT
>450027 NS=36 contig=overlapped:69
ATGTGGCTGATAAAAGACCATATGTACTTATGCTGTTAAATCCTTACAAAAAAACGAATATCCTAATCTGCATGAGCACAGGGTTTTTATCCCTTGCAATTTAACTGAACCCAAGCCCTGTGCAGAGTTCAAGCTGAGGTTACGAATAATGGAAGAGCACAGTCCTGACCTCACTGGACTTAGGAGGGCAAGAGCTCACTGTATGTACACCAGACT
>450028 NS=61 contig=overlapped:96
AGATGGCTTTGAGGGAATTTTAACCCCCATGTACATATATTTTGAGGGCAAATTAAGTTGTTGGTGGAATTAATTACACAGCGGGTTTGTTTTTAATCACCACCTGGCATTTCTTTACAATTGTTAGCTTGTTTTGGACTTAATCAGACAATAACAAACTGTTGTTATAAATCACATTCCACGTGACT
>450029 NS=54 contig=separate
CTGTGATATAAGTCTGTCTCATGCATAGAACTGATCCCAGGGCAAATAAAGATTAACCAGGGTTACCCAGGGTATCAGTAAGTTTAAAATAGATAACCATCTAATTTAGGCCATAGTGTTCAGATGTTTGTGAAAACATGNNNNNNNNNNATGTTGCTTTTTAGTTGTCAGTACTGCTGAAGTCAGAGACCTGGGGTAAAGCAGAGAACCCTCCTTTAATATGTGTAGACTCATCTAATCTGCTGAAGATCCCAAGTGGAAGGTGTGGACTCTTCAAAGAAATCCCACCCGACT
>450030 NS=88 contig=overlapped:96
AGATGGCCACCTCTCGACTAATGTAAATATTGTGGTAGAACTTTGTGTATGCTTTTATTACAGCATGTATTTTCAACTTTGGGTCTATACCTGAGGAGATTTGCTGCTCTACATTACAATTTTCTGCCTTTTGAAGGATGCTTAAACTTTTCTGAAGTGGCTGTAGCATTTTACATTCACACAGGACT
>450031 NS=115 contig=overlapped:90
TGGTGGCATGTATACTGAAATTGGAATGTGGAAGGATGGCATAAAAACTTGCGAGGCATCTCGTATTCTAAGAGAGGTGTGGAAATCCGTGTCGCAATACGCGGAAGACTGACAGGCGTTTTAGAGTGTGGGCAACCTGCCCGAGGACTACCTACTGTCCTCGGGGAAGCTGAGCTAATGCTTGACACGCGACT
>450032 NS=17 contig=overlapped:119
CTGTGGCTGAAGAGATGGCTCAAAGGTTAAGAGTACTAACTGCTCTTGCACAGGACCCAGGATCAATCCCCAGCACTCACTGGCAGCTCACAACCATCTGTAACTTCAGTCTCAGGAGATCAGATGTCCTCTTCCATCTTCCACAGGCCCCAGCCACACACGACT
>450033 NS=45 contig=overlapped:67
AAGTGGGATGCCTGGCTTGAAAAGTTCTGAAACGCAGACTCTAGACCTTCTAGAAGGTGTCAGGACTCGAGAATCTTGCCGTGGGAGACACCGGCGATCTGTAGGCGAGTTCCGAGAAACTGTCCGGTGTGGGAAGGGGTGGCCATGTCAGTTCTGGAACGAGGCAGGGGTAGCCTACTCCCGACCTCCACGTCATGGTGAGGCTGACCACTCGACT
>450034 NS=24 contig=overlapped:105
GAATGGCTAAGATCAAAAACTCAAGTGACAACACATGCTAGAGAGGTTGTGGAGAAAGGGGAACCCTCTTCCACTGCTGGTGGGAATGTAAACTTGTACAACCACTCTGAAAAGCAATCTGGCACTTCTCCGTGACCTAGGAATAGTGCTTCCTCAAGATCTAGCTATAGCACTCGACT
>450035 NS=51 contig=overlapped:79
ATGTGCTTTAATATAGTCAGCTGAACCCTATGATATTACTGATATTTGTGGTTCTGGAGCTGACCATGCCCTGGACAACAAATTGGTGTGCTCTTCCCAAGATTTCCTCAGGTGCTTGTACTTTCTGTGTATGGCTGGGGCCTCATGGGCTTTTCTCCAGCTGGAGTGTCTGTTGGTGTCATATTTGTTCAGTTCACATTTGACT
>450036 NS=82 contig=overlapped:64
CTATGGTATTCCTCAACAAGTACCTGCTGGACAGCCCCTCCCTGCAGCTGGATACCCCTATCTTCGTCACCTTCTACCAATGCCTGGTGACCTCGCTACTGTGCAAGGGCCTCAGCACCCTGGCTACTTGCTGCCCTGGTACGGTAGACTTCCCCACCCTGAACCTGGACCTCAAGGTGGCCCGAAGTGTGTTGCCGCTGTCGGTGGTCTTCATCGGACT
>450037 NS=59 contig=overlapped:78
AAATGCCAGGTAGTCATTGCTTCCTGGCTGTGACTCTGGCCTCAGAAGGGGAGCCTCAGAGAAAGGTGGCTAGCAAGACTTAGCCATATCAGCAAGCTCTGGGTTTAACCCTGCTTCAATGGATAAGGTAGAACAGTGGAGAATGATCCCTGACAGCAACCTCTGGCTTCCATATGCAAGCATACACACGTGCACCCACACAAGAC
>450038 NS=31 contig=overlapped:103
CCATGTACTTCTTCCTCAGCCACTTGGCCTTCACGGACATCTCTTTTTCGTCAGTCACCGTACCCAGGATGCTGAGGAACATGCAGGCTCAGGATCCATCCATACCCTATGCAGAGTGTATAGCACAGATGTATTTCTTCATATTATTCACCGATCTGGATAACTTCCTCCTCACTTGACT
>450039 NS=84 contig=overlapped:102
CTGTGTACATGGCTGTAACCTCAGTGCTGTGGGGCGCAGAGGCAGGAGGATCTTTGGGGTTTGCTGGATGTCAGTCTATCTCCAGGTTCAGTGAGAGACCCTATGTCAAGAAAATAAGGCAGAGAGTAATAGAGTAGGACAAGGGATGTCCTCCTCTGGCTTTTCCACACATGCACACGACT
>450040 NS=31 contig=overlapped:117
TAATGGAAAGTAGATAATCACTTTGCATAATTTTAATATTTGTGATAGTGTAGAGGGATTATGACCCAGAAGGCTTGAGAGATGGCTCAGCAGGCAAGGGAAAGCATTCTGTGCAAGCATTCTGAGTTCAAATTCCCAGCACCCACATAAAATGTGTGCACGCGACT
>450041 NS=110 contig=separate
AGATGGAGTCAGTGGTGCCAGGTACCTTTTGCCACTTTCAGTCTTGCCTTCTGAGGATGAGCCACGTGCTCTTCTTCTATGACTGTTTCTTCAGATGCTTCATAAACTTTAAAGATATTAGTGCGTGTGTAACTACAGGTGTTTCAGGACGTGTTAAGAAATACAGGACACGCACGCAGTACACATTCATTGCCCAAACCCACAGTGGAACATGGACACAAATTAGTGACAAGCAGGAACAGGCCTCATTCCCAGTCTTAATATGAAGGATGCTCAGAAATTGTTCATGAGACT
>450042 NS=111 contig=overlapped:120
CAATGATATATTAAGGAAGGGGAAGCAGATGATGGGTCCCACCCTTTGCCTCTTGACTGTCAGGTTTGATAGAATCTAAAAGGAGTGATCATTGTTTTTATGTGCACCTTCTGTTGAGCCTACAAGGCTACAGCAGATAGGTTTAAAGGCAGGATCATAGGACT
>450043 NS=12 contig=overlapped:92
CTGTGATCCAACTGGAATCACACACCCCTAGTATACAGTTTTAATCCCTCTGGCTGGAATATAGACATGCCTTTAGTACATATTTTTTAATCCCAAACAATGAGGTCCAATTGAGGAAAAGACAAGGTGACAAAGCAGAGAAAGGTTTGACAGAATGAGTCAGAATAAGATATGCTCAACTCTCACAAGACT
>450044 NS=60 contig=overlapped:15
GAGTGGGAGAGCTGCCCCTGCCTCCTGCCTCCTGCTGTAATGGCATTGAGTAGCCTACCTGGAGCAGTCCTGGAGAACTCACTCTGGAGGTGCAGATGCAGGAAACCACCCAGCTACCACCCAGGCCCAGACCCAGGGCTTTGAGTTGCTTCCACCCCTCCCCTGCCCAAAAAAAATCTACAACCGGTCCTGCTGATCCAAAGCTGCAGTATTTCCACGACACAGGGCAACAACAGGACAGCTGAGAGGAGTCCCAGTGACATTCGACT
>450045 NS=34 contig=overlapped:38
GAATGTTTTTGCGTGTGTGAGACAGCCTTCTCAGGGGCCTACCTTTGGAATAAAAGGTACCTGTGGGGGGGGGACCCGCCTCCCCTGCCTTTCCCAGACTGGCTTTATCCCTGGATGCTTATGGGGGGCTTTAGCTCCTTTAGACAGCCGGAATATTTATTTGCTTCAGACATCTGTCTCGCGATGCATTTGAGGAAGGCTTTCGTGGTTACCTTGGGTCTTACCGCTTTTGACATACACAGGACT
>450046 NS=84 contig=separate
TTGTGACATTAAAAACATTGACAATTGGGCATGGTGTCACACACCTTTAATCCCAGCACTTAGAAGGCAGAGACAAGTAGTCTTCTGTGCGTTCAAGGCCATCTTGGTCTATATAATTTCTAGCCAGCCTAGTAGTGAGANNNNNNNNNNTCACTGTTGGACTATCATTGATACCATCCATCTGTAAAACTTTAATGGATACTCTGTCCCCATTAATCACCAAGTGGCTGCCCTTCCTCACACCTCATTCTGCTTTCCGTTTGTGTTTAACTACACTAAATAGATCACATGACT
>450047 NS=99 contig=overlapped:12
GGGTGTTGGGAATTGAACCTGGGCCCTCGGGAAGAGCCGCATGTGCTCCTTACTGAACTCTCTCTCCCTCCCTCAAGCATGGTGTTTTTGAAAAACAAACAATTCCAGGACCCCAGGGGGAAGCAAGGAGAAGAAGAGAATGAAAAGTGACACTAGACATGCAAGGGGAACCCAGACACACAGGAGCTCTGGAGATCACTGGCAGAGCCTGTATTTCATCTGGGGACAGAGGGAAGACTGTTAATTGCATTAGCCACGAGTGACACGAGACT
>450048 NS=31 contig=overlapped:108
AAGTGCCTGCTTACTGATCCCAACATTCCTCTCCTTCCTTCTGATCCTAGTCTGTAAGGTCTCATCAGGAGTGGCTGCATTTTCTTCCTCTGTGGCCTGGTAAGGCTACTCTCCCGTCACGGGGAGGTGATCAAAGTCAAGCTTTGTCTTTTAATTAATCTCTTTCACATTTGACT
>450049 NS=12 contig=separate
AAATGAATTAAAAGATTTTATGTATAAAAAAGGCTCTAGCATTAAGCAAAAGTCAAAGGCAATCAATCACTAACAAAAGTTTAGTCTTAAGCTTTCAGTTATAATCATATTTGTTTAACTATCCTAAGTATTGTAACTGTNNNNNNNNNNAAAAGTTTAAGGCTACCTTAGGCTACATAGTAAGTTCTAGGATAACCTGGGCTACACAGTGAGACCATAACTCACAAACAGAAACAAAACAACTAAAAGGGGAAAAATGTTGGTGTGGGGAGTCTCACAAAAGACATTCGACT
>450050 NS=95 contig=overlapped:110
AGATGTTTCCCTCTGTGGGAGTTCACAAAGCTCTCTTCAGTGTTGCCCAAAAGCCACACTTTTATTTCCATTTTTCTGTTCTCTTTACAGTTAAAAAAGTTGCTTTTGTAGATATTTTCCAATAGGTTCTAACCACTACAGGGCAGTGTTACTAATAGGTCTTCTCATGCGACT
>450051 NS=52 contig=overlapped:90
CCATGAAGTAACAACAAAAATAACTTTATGGTTGGGGTCACTGCAACAAGTATGAAAGGGTCGCAGCATTAGGAAGGTTGAGAACCTCGGCTTCAGGTGTTGGAGGAAACTGGGCTGAGGGTGAGACCCACAGAGGCGGCTGCGCAGGAGAGTGGGGTTATGATGTCACTGGCTCACAGCCTCCACACTAGACT
>450052 NS=85 contig=overlapped:100
CAATGATTACAAAGGAAAACATTTAATTGAGACTGGACTACATTTCTCTGGTGCCCATGATGTGAGAGAGGGCATCATTGTCTTCTTTGTACAAAGGCACTACACCTACAAGGAAGGCCTACCTTCAGGACCTGAGCTAAAACTAATTACTTCCAAAGACTTCATCTCCTAGGATCATCAGACT
>450053 NS=49 contig=overlapped:83
GGGTGATTCTGGAAGGCATAGCAGGGCAGACCGTAGCTCACTGAGCTAGGAGACACCTGTTTCCCCTATCTGAACATGTCTGAAAATGGGGTGCGTTTGTAACTGCTTTTCAAATTCTTTCAATTCTGTTTCACTTACATAAATAGAACTGTGTTTGCACGTGCCTGTGTGTTTCTGTGTGTGTGTGTCCTGCATACGACT
>450054 NS=76 contig=separate
ACATGATTGTTCCTCTGTTTATGTCCTGTGGGGGATGTTGTTCTACAGGTATGGGCTTGGGAAGTCAAATAGGTGGAGGAGGCTCTTTCCCCACCTGCCTGAAAGTGGGGCCAGACAACCAGAGTCTGGCATATTCCAGCNNNNNNNNNNGATAACCTTCTACTTCCAGCCATTCTCCCATCCTTTCCTCAGACACTTACATTCCAGAGTGACCTGGACTGGGCAGGCCTTCTCCATTCAAACCCACTGGCAGCATCCATCAAAAAGATGGAAACCTGTCCTAAACATGTGACT
>450055 NS=115 contig=separate
CTGTGACATGCACGCCTCCTGCCTGAATGTCCCTGGGAGCTTCAAGTGCAGCTGTAGAGAGGGCTGGGTGGGAAACGGCATCAAATGTATTGGTGAGTGTGCCAACGGAGGGAGGGACCCTCCTCGAAGGGCTGGCGCTCNNNNNNNNNNGGCTCCTCACTGCACACTTTGTTAACCCATGGATTCTAACAAGATCGAGCTCCCTACCTCCCGTTTATTCTCTCGGAAATCAAATCTGTCTTCGCTGGTAGGAAGAATTCCTGCCTGAGTGCTTCCTTTAGCTTTCATATGACT
>450056 NS=10 contig=overlapped:106
TAATGCCAGCACTCAGGAGGCAGAGGCAGGTGGATCTCTGATTCAAGGTCAGCTTGCTCTACAGAGTAAGTTCCAGAACAGCCAGAGCTACACAAAGAAACCCTGTCTCAAAAAGAAAAACAAAAACAAATTTAAGTTTTAATAACATATAAGCAATAATATTAATGAACATATGACT
>450057 NS=32 contig=overlapped:112
ATGTGTATAGGCTAGAGGGAAATATTGGGTGTCTCCCTCAATCACTCTCCACCTTATTTTTTAAGGCAGAGCCTCTCACTTCGCCTGGAGCTCACTGATTTGGCTAGGTGGCCGTGGAGCCCCAGGCACCCCCACCCCCTCTTCATCTCTTCAGTGCAGGTGTCACAGGACT
>450058 NS=47 contig=overlapped:95
ACATGGTGGCTCACAACCATCTGCAACTGTGGGTCCAGGGCAACTTATGCACCCGGTGCACATACTGTAGGCAAAACAAAAATCTGCAACACGAGTAAATAAAACTCCAAACTATTACGTATTGGTTTGCTTATTTGTGTGTGTGTGTGTGTGTGTGTGTGTGTTTGAGCACATGCCACAGCACACGACT
>450059 NS=10 contig=overlapped:139
GTATGTAATGGTGCTTCTCAAACAAAGGACGAGTTGGCTATTGGTCATCTGCCAGGACATTTTCGTTAGTGGAGGTCTGTGCCGCCCTGCAGACTATGTTCCTGCTGCCCTGGCACGTCTGCTTCAGTGTTAGTCACACACGACT
>450060 NS=25 contig=overlapped:130
CTGTGGTGGATCCGTGGGCCCAGATAAACCCTGATAGAAGTTGTCACGGTGTTTCATCGCAGCAACAGAAAAGCGAGAGCAATCTTCCCAGCTGCTGCTCCCAATAACAGCGAAAACCAATGTATGTCAGCGTGAATAGTAGTATCATCAGACT
>450061 NS=112 contig=overlapped:8
AGATGGAAATAACCAAAACCAGAGACAAATCTTTAAAAGATTAAATCACTCTTTACCTGATGCTCAGCACGAACACATACAAACTACAATTTTGGATCCAGTATTAAATCGCTGAAAACACGGGGGAACTGAGCTGACAGTGGCCTATGCTAAAGAGCTATTAAATATAAATACGTAGGAAAATGAGCACAAGGTGGTTTCCCTTGAAGTGAGCTCAGTGTTCTAAAGAGAGAAAATGGGCAAAAGCTCCCACATCTGTAAACGCAACATGCGACT
>450062 NS=81 contig=overlapped:107
TCATGCCCTTGCTGGCCTTGCAGAAGCCACCGTACAGATGTCCTACCTCATGACAAGGCCCCATGCTCACAAGCTTTCTGGCTCAAACTCTCCCCTCAAGCACTGCTTGGGAGACACACGAAGCTCCCCATTACTTGAAGTACAGAAAGACAATAGACAATACTGTTTCACCTGACT
>450063 NS=75 contig=separate
ATATGTTTTTGACCTCTGACAACTGTTGTTTAATAAGAACAACCACTTAATCTTTAAAGATTAACGGGAAAAGAAACTGCATTCGAATCCAAAGAAAAGAATGAAGTCAGGTATTGTTTTGACATCTGTTTGGTAGAATANNNNNNNNNNTGGGAGCCCTGCTTTGGAGGGGAAAGGAGTCTTAGACCAGATGTTGTCCAAGGAGTTTGTATTTTCTATACTTGGGAAGTATCTGGCATATGGAACAGGAACCTAAACCTCACACAATTTGTTTGGATTTGTCTGCACTAGACT
>450064 NS=70 contig=separate
CTGTGGCTTTCCTTAGACACCTATTGTTCCCCAGGGATTAGAAAGCCTAGAGCTTCTCTGTAAATCCATTGCTTATGACTCAATAGTCATTCGTCTGTGTTTATATTCCTTTTCTGCACAAAGGACTATCCCTATTCCTCNNNNNNNNNNAGCCCCACCAGGTCCTGTATACTAGCATAATACTTTGTCTAAGATGAAATTTCACCATACTCAGGAAGTCCCTCATCTCTTTTGTCCCACATGCCTTTTAGGGCAGACAGGATTTTCTATGCATGTATGAGTTACCACCAGACT
>450065 NS=57 contig=overlapped:117
AGGTGAAATGCCCCATGTGGCAGTATGCCCATGTGATCCCGCAGGGGAGGGGGAGACAAGAGCATCCTTGCAATTCCCTGGCCAGACCCAACTGGTTTAGAGGAAGCATCCGTTTCAAGAAACCAGGCAGAGAGGAAGATAGCAGGTGTTACCTCTAGCACCCGACTGGATGCGACATGGG
>450066 NS=30 contig=overlapped:129
TCATGCTCCTCCTACATCATGCCCTTACACAGAATAATAATACACCGATTTCCAAAGAGTACTGTGGGTTAGTCCCAGATGTCTTGCTTCTCCACCATGCTTGAGACACTTTCCATGTTTCACCTCTTTGCTCTATCATGTTTTCTCACCAGACT
>450067 NS=90 contig=overlapped:97
CAATGTTGAGTTGTGGTTTCTCAGCTTACAATGAAATGCTCTCTCTGATCCAGCCAGAGCCAAGGGCCCAGGTCGTAAGATCAGGTCCCCTGTGTTTAAGCATCCAGCTACTTACTCACTGCTTGGCTGCCTTTTCCAGAAAGGAAGCCCTTTGCCCTGCTTGTTTCCACGTGACTGGCACCCGACT
>450068 NS=50 contig=overlapped:79
GAATGGCCAAGATGAAAAACTCAAGTGATAACACATGCTGGAGAGGTTCTGGAGAAAGGGGAACCCTCCTCCACTGCTGGTGGGAATGTAAACTTGTACAACCACTCAGGAGAAGGGTTTTCAAGAGTGAATATGTTTGATCACTGGGGCTAGAGGTGCTGGGGATATTTGATTTACATGTTTTGGTACAGCACCTCATTTGACT
>450069 NS=10 contig=separate
CTGTGTGTCTCTTGAAGTGCTTCTTTTAACCCTCTAAGAAGCCACCATCATAATTCTCTTTCACAACTGGAAAGACTGAAGCCAGGGCAGGCCCAGTATTGAAACATTCACAAAGGGATTTTTTCCATGCGTTTGCCAACNNNNNNNNNNGGAGAGAGAGTTTGTTGTTTTTGTTTTTCACCCACAATTTCTTTCTCCTGTCTAAATTTTTCAGTTGACCTCTCCTGTTCTTTGTGTTTCTGGAGCCTTCACGGATCTTTCCCCTGTCAGCATCTGCTGTTACGCCATCTGACT
>450070 NS=42 contig=overlapped:83
AGGTGGAAATGGCACTGTGAGAGGTTGCCTCAGGCTCATGTTTTGGGACATTTGGTCTCTGGCTGATGGTGCTTGCTGGTTTGGAAGGTTCTGGAACCTTTGGGGTGAGGGATCTAGCTGTGGACTTAGGCCGCTGGGGGAATGGGTCTGGGGCTTGGCTCTGCTTCTGGTCCAATTCTTTGCTTTCTAATCCACCAGACT
>450071 NS=50 contig=overlapped:103
AAATGACTAACTCCCACACATTTGTCAGAGGCCACCACGAGAGAGGTAATCCTCATTTCACTCACTCCAGGCCTTACCTGGTTGTTGGAATCAGTTTGGTGACTGAAGTGCTATTGATTGGGTTCTCAGCTCAGATCTCTTTGCCTTTATGGCGCATTTCAAAGTGAAGTCCCACTCGACT
>450072 NS=37 contig=overlapped:130
TAATGAGTGCCAGAGGAGAAGCTGATGAAGGAGAACAGTAGAACCTGGTGTCAAGTGAAACATGTAAAAGACTGAAAGTTACTGTTTTATGAGGGCCAGCTGTAGACAGCCAGGGACAGCATAAAATTAGGATGGAAAAGTGACTCACAGGACT
>450073 NS=61 contig=overlapped:91
ATATGAGAACATCCAGTTTTCTCAACACCATTTCTGGAAGATGTTTTCTTCCCTACAACATTTTTTTGTTCTGGTTGTTGTTTTGGCTTCTGAAATTTTGTCTAAAATGAGGTGACTAGAATTTTGTGTACTTCAGCATGAGTCTTTGGACCCTACAGAATAACCAACCAATGCTGTTTAGCTACATTTGACT
>450074 NS=135 contig=overlapped:37
TTGTGCTTGTTTTTCAAGCATGGAAAAGGCAAGAGTGAAGAGTTATTGAGGCTTGCCCTAAACCTCCAGAAAAGTTCATGAGATGTGCTGTAGCATCATACGCCCTGCAGGGAGGACCTGGGACACATGAAGATTGGAAAGGCAAGCCTAAGCTTTATAGAGACCCTAGTATGTTGAAGGTGCCAGGGCTGTGGGTATGCCCTAAGAAAAGGTGTAGACCGAAAGTGCAGCAGACCAATCATATGACT
>450075 NS=80 contig=separate
CTGTGCTCTGTCTAGATCCTGTCAGAATGACAATATTAGCTGCCATACCTTCCTATCTCCATTTTTTAAAATAATGTCTTATTCATACTTTGAGAATTTCATGATACATATTTTGACCACAGTCATTCCCCTCCTTCAACNNNNNNNNNNCAACTCCTCCAAGATCCTCTCCCATATCTTTCTTAAAGAACAAGACGGAAGAACACAAAAGCATGGAGTGTGATTTGCGCTGGCTGACTGCTTGTGGGTGGGGTCTGCCCTGGAGTGTGGCTATACGCCCAGAGTCACTAGACT
>450076 NS=36 contig=overlapped:12
CTGTGAGAGGAAAGGCCAGAAGAGAGGACTCAATGACCAAAAAGAGTTTACCTGCAGCTGTGATAGCGTCCTCAACTACCAAAAACAGGTATAAAAACTAACCAAAAGAGGGACAGTCAAATTCCCAGATCTAGCCAGACTCAGAACAATAATGTCACAGAGCTCACTGAGCACACACACACACACACACATACATTCTGTGCATCGGTGCCACATTCCTCCTGTTCAGTGGCAAACCTGGGCTCCCCAAAAGCTGAGTAACTCATCTGACT
>450077 NS=25 contig=overlapped:106
ACATGGCTTCTCTGTGTAGCACTGGCGGTCCTGGAACTCACTCTGTAGACCATGCTGGGCTCACACACAAGAGATCCACCTGCCCTTGTCTCCCAAGTGCTGAGATTAGAGGTGTGCACCAGTTAAGAGAACCTTCTGCTCTTTGGGAGGACCCAGTCTCACTTTCCAGCACCCGACT
>450078 NS=126 contig=separate
ATGTGTCAGGCCCTGTACTGAACAATTTATTTTCATCGGCTCGTTTATTTATCATAGTGATCCCATACACTGAGTTCATCCTTTCCATCTTAAGATTAATTGGAATTTCAGAGAAATGAAAGAACTGAGGCTAGAAAGATNNNNNNNNNNTAAGAATCGGTGCTGCTCTTCCACAGGACCCAAATTCAATTCCAGGTACCCATATTGGGCAGCTCAAAACCGCTTGTGTAACTCCAGCTCCAGGGGATCTAACACCATCTTCTGGCCTCTCTGAGCATCTGCATACATGGGACT
>450079 NS=17 contig=overlapped:61
AAATGTGTATAGTCTTATAAAGAAAAATATACTTAGTAGCCTTTTTTCCCCCTGTAGTGACCATTGATTTGATAGCAGTTTTATTTCTTCTTTGAAAAGCAATGTGAAAACTTTCTGTCTGTTTCTAGGTGTGGTGAAACCGGTCATGTAGCCATCAATTGCAGCAAGACAAGTGAAGTCAACTGTTACCGCTGTGGCGAGTCAGGGCATCTTGCACGGGACT
>450080 NS=45 contig=overlapped:4
AGGTGAAAAATGTGGAATTGCAAGACTTCAGAAGAGAGGACAGTACATACTTGATTTCGCAGACTACGGGTAAAGATTCCAAAAGAGGACATAGTTGCTTGCGTTTTACGAAGTGTTTTCTATTTCTGTGCTTTTTAAAGGCCAAACATAACTAAGAACGCAGACAAATTAATTTTGATGTAAAAGGTACTATTATAGGACTCTTCTGACATGCTTTTAAAATTTTATGAAAAACTGATTTAATGGGATAAAATAGAGTGCAAAAAGCATTCACTTGACT
>450081 NS=20 contig=overlapped:89
TAGTGTCTTCTTCTTCTTCATCATCTTCATCTTCATCTTCTTTTGTTTTTTTACAAGACAGGGTTTCTCTGTGTAGCCTTGACTGTCCTGGACTCACTTTGTAGACCAGGCTGCCCTTGAACTCACGGAGATCTGCCTGCCTCTGCCTCCCTGAGTGCTGGAATTACAGGCGTGTGTGACTGCACCCATCTGACT
>450082 NS=56 contig=overlapped:122
AAATGGGGGCCAGCCGCCGCCATAGAGCCAACAGGCAATGTGATGGGCTGCCATCTGCTGACAGTCAGTATGTTCCTTCTACTAGTGGTTGCTAGTCCCCGTAAGGGGACTCCCTCCCCCTCCTCCAGCACACCTCCATACATAGACAGTGTACACACGACT
>450083 NS=103 contig=overlapped:91
ACATGTGTAAACCCTGTGCTAGGGAAGCAGAGACAAGGGGATCCCTTAGGCTTGCTAGCCAGTGTGCAATCATTGAGCTTCAGATTCACTGAGAGATCCTCTCTCAAAATATAAAGTTGAGAGTAATTGAGGAAGACTTCCAATGTTGATTTCTGGCCCCCGAATGCACAAGCCTGTGTGCGTGCACGCGACT
>450084 NS=51 contig=separate
TGATGGCTTGATAAGTAAGACAGGCAGAGACAGACAGAGAGAGAGAAAGACACAGAGACAGAGAAACAGAGACAGAGACAGAGAGACAGAGACAGAGAGACAGAGACGGAGACAGAGGCATAGAGAGAGATCTGATCCCTNNNNNNNNNNTAGCTTAGCTTTCCACCTCCCAAAGACACTGCAGAGAGACCAGCAAGCCTGCAGCACATGGCTTTAGGCGGACTTTTAGTAAGTGTCCTCCTTCCCACATCTATTCTTATGTATGTGAATGTGTGCAGATGTGTCCACACGACT
>450085 NS=93 contig=overlapped:100
TGATGGTTCCTAGGATAGAGGCTCATGTCAGGCCTGATGAACTAAGTCCAATCCATTGTATTCATACAGTGGAAGGAGAGAATGGCTGTCCTCTGACTTCTATGCTCTCATGGGCACACACACACATAAAACATGGATGTAAACAATATGGGGTGACAAGAGTTTCTAACCCGTGCACATGACT
>450086 NS=92 contig=overlapped:94
AAATGTGTACCTGTTCAGGGAGTCCAAACAACAGGCTGCACATGCTTCTTAGCATCCTCCCATGGATCCCCAACTGACAGTGTTCATTTGATGCTATTTTATAATTAACTGTGTAGTAGCAACTTGCTCTCAATAGAAGCCTGCCAAGAAAAATAGCACCTCTGATATTCAACCAGACACCCATCAGACT
>450087 NS=27 contig=separate
CTATGTGGTTGTTTCTCTTCCTTTCTGTTCATAATTTTGTGTTGTGTTTATATCAGAAAAAAAATAGTTTTTAAGTCCTTCAAATCATCTTTTTTTTCTAATGAAAAGATCAGAAACAGAGCTCACAAAGGCTTTCCAATTTNNNNNNNNNNAAGAATTTGTACTCAAAAGAAGAATGAGTGAAGTGCTGTTCTAATTATAGGATGTGGGAATGAGCTACTGCCTGCCTAGTGCTGTGGGCAGGAAGCCCTCTCAAGGGCTGCTTGACACCACCGATCAGAGAAAAGCACTAGACT
>450088 NS=5 contig=separate
CAGTGGTAAATGATTGATTGTCCTGAGAAACTTAATTGGAATGGAAATTGTTCAGGGCTGCTAATAAGGTGGTTGTGAACAGGGCTGGGCAAATCAGGCTGGCCAGATCCAGCTTTGCTCATCCATTATTGTCTGGCGGCNNNNNNNNNNTTTGCAAGTCTCTGTTCTAGGAACTTTGCAGTTCAAGGTGTAGCTGTGCTGGTAGCCATGATGACATTTCCTGAAACAGAATTTCAGGCTTTACCTGAGGTAGAGCTACCAGATTTCCTAGTGGCTTGGTATTCACATTTGACT
>450089 NS=10 contig=overlapped:112
CTGTGTCCTAAGCATATAACATGGAACCATTTCTCTGTCCTGAATTCCCAGTTTTATCTGTAAACCCCACGAACCAGAGGGTTTCTCCCTGACCACTGAGTAGGACACAGTTGCCTAACCTGACAGGTCAGCCAAGGCAAGCCAGCTCATAGATGATGACAACACTAGACT
>450090 NS=55 contig=separate
GCATGTGGGTTTCTGACTCTTATTTCCTTTGTTTACATATCAAGAAGTGGATCATATAGTAACTCTAGTTTTGCTTTTGAGCAACTTTTATAGTGATTACCATATGGCTACACTAATTTACATTCCCACTGACAGTGTCTNNNNNNNNNNTCTCAGCCTCATCAGCATTTGTTTTCTTGATGGTAGGCATTCTAATAGGACAGAAATGGTGTTGACTTTTTGAGCTCTTTATATATAGTGGATATGAACTTTCTGTACTGTTTCTTTAATATTTTGAGAGTTTTCCATGTGACT
>450091 NS=87 contig=overlapped:30
ACATGCAGCACACAGATTAAAGATGGAAGGCACAGAGGCTGTTTATAATTACAGTGTGGGTCGGGAGAGGAGAGGAGCCTAAGGCAGAGACACTGGTCCCAGGAACAAAAACGGTTAACTATACTTCTAAATCATAAGCTCTGGGATCAGACATTATGTTAATATAAAGTGGGGAAAGTTGACTAAGGGAGAATCCAGACAACAACCTTAAGCCTTCATATCCAAGTCATCCATGCCCATACAAACATAGGACT
>450092 NS=103 contig=overlapped:36
CCGTGTGTTCTGTGGACCTACGACACCTGAGACAGAGGACTCACTCTCCTTAATCTCCTAAACCAGTAGAACAGAGGTGGGAAAGTGATGTGGGTTTCTTTCTGCTTGTTTGTGTTGGTTTTTTGTACTGAGAATGAAGTCCAAAGTCTTTCTCATGGACGAAGCTGCCCGTGGAATATGCCCCAGACCCTTCCCCTCCTCCATGGACTATGCCCCAGACCCTTCCCCTCCTGTTCCTCCACACAGGACT
>450093 NS=19 contig=overlapped:70
GTGTGCAGTCTCTGTGCTGAGGATATGGAGACAGGAGGAAGTCTGGTGCTGGCTAGCCAGCCAGCTTAGCCTCCTTTGCAAGTTCCAGACGACCGAGAGACCTTAAAAAGGAACAAAAGAAAAAAAAAATAGAAAGAGTGGTGGAGTCAATGCCTGAGGAGAGACACCTGATGTTGTCTTTGGGCCTTCGTTCACAGGCACTTGCACACGACT
>450094 NS=44 contig=separate
AAATGTTCCTAAAAATAAAAACCCTGGCAATACAGCAAACAGACAAACTGACTTCTGGTGGCTGAATGATTTTTAAGGTATTTCCCTCGTTATAGTTTTAAAAACGGTTCAAGAAGCAGTCTGTCCTAAATTCTGTGCCAANNNNNNNNNNACTGGCAGGCACAGTAGTCAGAAATAGAAAGTCATATACAAGCGTTTTGGTTGCCCCAGGCACGGCACTAGAAAGAGAGTGGTTACTGCTACCAGAGAAGTACTTTAATGTGGAAGGCACAGGCTTAGTCAACTTCACTTGACT
>450095 NS=106 contig=overlapped:94
CTGTGAGGTTTGTTACAAATATTCCCAGACCTTCTATATGTAGTTGTTAGAACCATTGCCTAAAACTGTTAAGGTGTCTTGCACAGCCAGCATTTCTCCATCGCATTGAGACTGCTTCCTGCTCTAGTTCCCTGTATGCTCTTAATGCCTTCTGAGTGGCAGCAGGGCTGAGCAGCAAGAACACTTGACT
>450096 NS=65 contig=overlapped:55
TCATGGGTTCAGCTGTAGAAGAGAGATGGTTGGTTGCTGGGGACTCTTTCAGGTGGTAGGAAGTTTCCAAGCTGAGCATGGCTGGCTTGGATGTCTGTGCTGCCTACAAACCCAAACTTGCTTCTCTCTGAGGTCCCTCTCCTCTTCTGCATTTTCCTTCTGACCCCTAAAGGTGGCATTAACCCACACTCGCTGCGTGGAAGCTTAAGGTCTATTGCAACACAGGACT
>450097 NS=103 contig=overlapped:35
CTGTGTGTTCTGATTACCTTTCCAGGCTGAACAGTGGGCACAAAAACACCAGAGATTTGCAGTCCCAGTAGCAAGAAAAACCCACACCCACACGGAAGGAAGAAAACGGGACTGGCCTCAGGTTACACAGTATTTCCCTGGAAAAGGTCTTGCAGAAGGGCGGGTGTGCACCACCAGCACTAAACTGGCCTCCAGCTGCAAGAACAGAGACTTGCTGCATGCTCAACTCTCCATCACAGACATAAGACT
>450098 NS=110 contig=overlapped:89
GAATGCTTTGTTATCCTGAAAGTGACATGAGATTTGAGTCATAGCTCCAGCACATTGGAGAAGTGGCTCAGAGCACCACAAGAGCCACAGAGCAGTGTTTCTGTGTGGAGGACCACATTAGCTCAGGTGACCCCACATCCACCTGTTTATTCATTAAATGCAGGAGGCCTTAAAATAAAACAAAGGCATGAGACT
>450099 NS=20 contig=overlapped:62
ATATGAGCATGGAGCTACAGCCTGCCAGAGCAGGCAGTGAAGTCAGGAATGTTGTTACCACAGGTCACCTGAGGTAGGAAGAGAGCAGAAGCAGGAAGAAGTGGGATTAGAAAACCAGTGAAGACTGGAGCAGGAAGAGGGAAGCCCAGAGAATTGCTGAAGGGCATGCTGGGTATGGGTAGCTGATGTCAGAAGCACAGAATGGAGGACCTTCACCAGACT
>450100 NS=120 contig=overlapped:114
GTGTGTTTTCGGATGTGCACCTGGGGTCAGAAGGAACCTTCGGTTGCTGGTCCTCCCCCTCAACCCTGTTTGGGACACTCGCTCGTTTGCATATGCCAGGCTAGCTGGCCCCTGAGCTCATGGAGATTCTCCGGTGCCCACCTCCCTCCTGGCTGCAGGAGCACTGGACT
>450101 NS=95 contig=overlapped:115
GAGTGGGTGTGCATGCACCTCAGAATGTGTGCAGAGGTCAGAGGACAATTTGCAGGAGTCAGTCTCACCTCTACCACATGGATCCCAGGGATGGAACTCAGGTCGTCAGGCTTGGAAGAGCACATCCTCATCTGCTGAGTTATCTCACTAGTCTTTGATACACTGGACT
>450102 NS=90 contig=overlapped:93
AAATGCTTCCGCACAGACACACACGCTACAGTTGGCTGCAAGTGACAGGGGAACAGATTTCAGGACTCCCATGGGTACCAAAATCCTCATATAAAATAATCACTGCATAGACTGTGCATCCTCCTGTATCCTTTAGATTACTAAAATTGTATAATGACCCTGATTTATTACTTATTCACGCTCACAGGACT
>450103 NS=15 contig=separate
CTATGTGTGTGGGGGAACCTATTCATTGAATTAAAGTCATTTGTGATCTCTGATGACTCCTTAACCGTTCTTCCTGCTTTGGCAGTCCTGTGGTAAACAGAGTGTGAAGATAAAGGTGGCTCTGGCCAGGGAGGGTCCTGNNNNNNNNNNGCTCTGGAGAGCCTCTGAGAACCAGAAAATGCCCCTCACAAGACACAGGTCACAGCCTGGTGAGAACTGTGGAAAGCCTTCTCTTGCCCCTCATGCCAAAGCCCTCAGCTGGACACTGGCATTGTGGAGAGTGCCCACAAGACT
>450104 NS=55 contig=overlapped:87
AAGTGTTTGTGGTACCCTGCCCAGCCTGCATCCTGCCAGCCAATGCCCACCTGTATCCTGACTGCTCTGTCTGTGCCTCCCATCACTTTTTGCTGCTACACGGGGCTGGTACTTCCATCCTCTGTTACATGGGGCTGGTACTTCCATCTTCTGTTGCAAGGCTGTCACATGGTCACACAGGGCACCTCCATTTGACT
>450105 NS=79 contig=overlapped:117
TGATGTGACTTGATGTGCTGGGGTGGGTTGATGAGAAGGGGCTCCCCTTTTCTGAGGGGAGTGTTGGTATAACGTTCTTTTGGAATGTATACAATTTATCTTTGTTCATTCAAATTCTAATTTCTCTCCCCCACTATCTGGTTTCAGTCTGGACATTGCATTGGACT
>450106 NS=98 contig=overlapped:75
TCATGTTCATCTCTCATTGGGCTGTCAGGGGGGATTGTTCTGAGCAGCATGAAGGAGAGATTGAATAGCTTATGACTCTCCCTTCGCCAACTCTCCCTCGGTGCCCAGTCACCTCCTACCTCCCATGAGTGCTTTCCTCCTTTCCTGGCTGACGAGTATGAGCACACATAGACACCAAAAGATGCAACAAGCACCCACTGCACATGACT
>450107 NS=55 contig=overlapped:107
CAATGAGTTTTTATCAGGTTTTAAGAGAATAATGTAGCACTTTGGGAAAAAGATGCACCCCAGCAGCCCTGCACTGGAGGCCAAGATGGAGAAGACCTCCACAGCCACCATGGCTTTGCCCTTGGTGCTCAGGTAGACCGGGATGAAGGTAACCCAGACAATGCAAAACACCAGACT
>450108 NS=117 contig=overlapped:110
TTATGCTAGTGCAGCAAGCACTGTACCGGCGAGGCCATCATCACTGCCTGCTCCTTTGCTTCTTTAGACAAGCATTACTGTAGATTCTGAGGTATATCACATGCGTTTGGACAAAAGTTGATTTGGAAAATTGTTATTCAGGATGAGGTAACGAGATTTTGTGCTCACAGGACT
>450109 NS=108 contig=overlapped:30
TTGTGTTTTGCTTTTGCTTTCCCAGTGGGTTGAACACAGCCAGTTCCTACCTTCAACACGCCTGCATGGCAGACCCTGGTGTTACTAGATCAAATAAAACCATCCAACTTGGTGGAGAATAGAGCAAAATTAAGCCTAGTCTCCAAAGGCATCATGTTGTGTTTGAATTCAGCACCTGTGGTTTTTGTAGAGTGAACAATAAGCAAGTCAGAAAAAAGGAGAGCCAATATCGCACACGCTAACTACATTGGACT
>450110 NS=69 contig=overlapped:115
TGATGGGTAGTGAGCACTCCTGCCCTTTACAGGCACTGAGCAAATACTCTATCTTCCGATGGCTTCTGTCTAAACATCTTGAAAAGACAGCTCAACAGAGACCTGTGTCTCTGCTACCAAAGGTTAGAGTTAGGGTCAAGGTTAGAGTCAGAGTTAGGGTCATGAGACT
>450111 NS=59 contig=overlapped:58
ATGTGTCCCAGAGATGGGCCGAACTGATAGCTGAGAATTCTGAGATGGATTCCTCCACTTCAGACCAAGTCAAATGTGCAGTCACCAAAGGGTGCCCCACATCCGTTGCTGGCTGGCAGAAGCCACTTGAGGTCGCAGGAAGGAGGAAGAAGCAAGGCTCTGACCAGATGCATGCCTTGGCAGCTAGGGGAGTGTTCATGAACTTTATACCTTCCTCATTCGACT
>450112 NS=56 contig=overlapped:78
CCATGCTCAGTTTTTTAGGTGGGTGCCGGGGAGCAGAACTCAGACCCATATCCTGGCATAGCAAGTGCTCTTATGCACAGAGCCACTTTCCCAGCCCCTATTGTTTCAAAGAGAAGAAAACAGAAACCTGAGTCTTACATGGTTAAGGTTCTATAGGTGACAGGCAGCAACACAGCTCTGGAGCCTGTGCTTTCCGTCACTCGACT
>450113 NS=38 contig=overlapped:105
CAATGTGCTTGAATGCTGAACATTTTATGCTTGGACAAAGGGCAGACTGTAGGTCTTTCACCAAGCGTACTCAATGCACTTGAGTCTGGGTTACCAAAAATGCCGAAGATTTTTTTTTTCTATTTATTGTTATAGCTCAAATCCTTGTGTCTCTTGTAGGCTTTAAGTGACATAAGACT
>450114 NS=100 contig=overlapped:114
TGATGACCACTGAATGGATTCAGATGAGACCACATAATGTAGAAAATATGCCTATTGTGTTTATTAAAGATGAACATGAGGTGGACTCAATGTGAGAGTAGGCAATGACTGAAGGGACCGTTGTGAAGAGGAGTACTCTGGAGGTGTGAGACGGCCAGAGACACTGGACT
>450115 NS=81 contig=overlapped:106
ATATGTAATCCCAGCATTCCTAGGGTGAGATGAGAGACAAAGACAGGGAGTTGCCCGAAATTCGTGAACCAGCTAGCCAGGAGGGGCTGCACGGTAGCAGAAACAGGAGAAGCTCTGTCTCAACAAGGCAGAAAAGTAAAGCAACTCCTGAAAGGTGTTCTCTGATCTCCATGCGACT
>450116 NS=26 contig=overlapped:140
ATGTGCATGGCAGGGAGAGTGCCTGCAGAAAAATGCAAACTAGCTAGCAGAACTGGGATCCAGAGCTGGATTTCCTGGCTATGCTGTGCTCTACTCTCCCTGCTGCATAGGTGCTCAATTCCGTCAGGCTAAGTCATCAGACT
>450117 NS=54 contig=overlapped:120
TTGTGCGAGGCTCCAAAGGCCTCACAAGCCAAGCTACCATGGCTGAGAAGTACAGTTTTGTACAACAGTATGCCAACATTTTTTACCACCAGATCTTGGTGCCAAAGGCAAGAGCAAGAGCCAGCAGCATCTAGGGACACAGCCTCAAGATGAAGCACAAGACT
>450118 NS=85 contig=overlapped:98
GTGTGTGTATGAGCTCATGTGTGTACAGTTTGTTTGCATGTACTCAGTTTTGGCGATGCACTTTTTTTGTGAGGCTGTTCCTCCATTCATATTCAGTGCTGAATATTTTCAATGATAAGATTATGGTTAGGTGAATATAGGCCTGATTACATTTGCTCAGATCAGCAACAGAAGTGACATAAGACT
>450119 NS=121 contig=overlapped:109
CAATGGAATGAAGAGACTCTCTGGCCATGTTCAAGCCTGTCCACAGAAGTTGGTAACTGGGAGAAAGAAGCGACGAGGCAGACATTTTCCTCTTCGATGTCAAAATCTCAGCATCCATAAAAGCTGTGTGGGAGTCACAGGCCTGTTTTTATTAGTGCTTCATGGACATTTGACT
>450120 NS=103 contig=separate
GTATGTACAATGAAAAGTCGTGCCTACCCTAAATTTTGTGACTATGACCTATTTTTTTTAACCTGTGTAAAGAATTCTAACATGTCTCCCTGAAAGACCTCAAAATATGTAGACTGAATAGTTTTGAATATGTCCACAATNNNNNNNNNNATACTCAAGTTGTAAAGAGCTTTTGCTGTGAACAGATTAATCCATTTCTTATACTTATTTCCTGTTTTGCCGTCTTTTTAGATGGACCTCCACACTGAAACAGTCCTTGTCTCAGACTCTTTAACTTCCCTCCTTCATCTGACT
>450121 NS=94 contig=separate
AAGTGGAAGTCGACACTTCCTGCAGATGGTTTGCTGTAACTCTCTATAGGACCCCGATCATCTACAGCATCATACTCACGCAGCACTCAAAGCAGCTAACACTAGATGGCTTATGGGGTTACACAATTATTGAATAAAAGNNNNNNNNNNTTGTTTGTGTTAGCATTCTTATCAGTCGAAAGAGTACATTCCTTTAAACTGAGCCCAAACCAACCAGCACATTTCCACAGTATTTGAGGCAACACTGGTCTTCGACATCTCAGCGCACAGAAGGAACAACAAACACATATGACT
>450122 NS=87 contig=separate
GAGTGGCCTCTGCTAGCAGGCCACATACCTAGATGAACAGAGCAGGAAGGATGGGTCCAACAGAGTGACTGGTAGTGCCCTAGTGGTTTAGGACTTGCCCAGGAGCCCCAGCATCCTCCTCTCAGAGCCTGGGAGAATGCNNNNNNNNNNCTTAACCCTCTGCCAGTGTTGGTGTCATTGGGTGCTCAGCAGCCAGCTACCATACACACTTGTTGACATTCCTGGTGCCCAGCAGTTGACCAAGGTACCTGGCTGGCAGTGCTGGCATCAAAGGTAGGACTTCCTCACAAGACT
>450123 NS=59 contig=overlapped:116
CTATGGCCACAAACTATGAAAAGAACTTATTGGAATGCCTTAATAGAAATGTCTCAGAACTGAATACACCCTCAAGTGAGTGTTGGCCCCTTTGTCAACTCTCTCCACACGGGACAGGTTGATAGCACTGTTCTGTGTATTCCACACTAGGTCCTGACCCATTTGACT
>450124 NS=81 contig=overlapped:58
AGATGGGTGAGGAGGAGAGAGGGAGCCTCAGGAGACGCTGGGGCCCTTTGCGCCAGGTCTCAGAATGTGTTCCATAGTTTGCAGAGGCCTTGAGCTGTCTCCATTGACGGTGTCAGAGGTGCAGGTGGAGCAGACGGAGATGCAGGCGGAAGGCTTCACTCAGTGCTCTGAAGTGGTGGCAGCTGCCAACCGCCCTGGAAAGAGCAGCGATGTACTTCACATTTGAC
>450125 NS=75 contig=overlapped:127
GGGTGAAAATGTCATCATTAGTGAAGTGGATATGCTAAAGAAGGGAGAATAGAGACAAGGAGCCTCCCAGAGGCTCCAAAAGCCACAGGGTCTACAGACCCAATGAACGGCAGAGGGAGCGGTCCATCAGGGATGCAGGTGTGAGCATCACTGGACT
>450126 NS=76 contig=overlapped:113
GAATGCCACTATGAGTGCCAAGACTTCAAACAATTTCATAAAGATTTGAATTAAAAGTGGGAAATGAAAGCTGCTCATTGCAAATTGGCTTCTCTGCCTTCCCAGGAGTCAATTTCTACGTTCAAACAGGAAAATCAAGAGTATTACTTTTTGGTTATTAAACATATGACT
>450127 NS=95 contig=overlapped:91
CAGTGGTCATTCCTCCTGTGGAAGTATAGCATCCCCGGAGGCTGGCGAGATGGCTTGGTAGTTAAGAGCACTTGTTCCTGCAGAGGACTTGGGTTTGGATCTTAGCACCCACACATTGCTCGCTGACATCCAACTCCAGTTCCAGGGTACCTGTCCCCCATTCTTACCTCCATGGGCCCCCGAACATGTGACT
>450128 NS=14 contig=overlapped:127
CCATGAGTGTGCAGGTGTGCAGACACCCATGAATGTAGCCAGAGGAGGACTTCTGGAGACTTTCTCTGCCACTCCCTCCTTTATTCCCCTGAGACAGGGTCTCTCACAGAACCAGAAGCTCCCCATTTTTCTCTTATAATAGCCATGCATAGGACT
>450129 NS=65 contig=separate
TCATGTATATTATGATCAGGTTCCCCAATCTCCCTGTGGTGGGAAGTCTGCGTGTTCAGAAATTCTGTGACCCATGTGAGGTTTTTTCCTCCTTAGCAATTCCTTTAGACTACCAGAAAAGAAACTTATCAGAGGACAGTCTATTTGCTGTATAACCAGACGCCAGTCCCATTACAAGAAATACTCCCCTCCTTCAGAAGAAAATGAAGAAGGTATGTACACTTCTTTTATGTTATTTTAAATTAAACTCAAGAAATCTTCCTGTTGGGACTGTGAACAGACCTTCATCCGACT
>450130 NS=101 contig=separate
GAGTGTAGGTGCCTTCAACACCAAAAGAGGATGTCAGATCCCCTGGAGCTGGAGTTATGGATGGCTGTGTGCCGCCTGACAGGGTCCTCTGTAAGGGGGGAAAGCACTCTGCACTGCTGAACCTTCTCTCCAGCCCCTGTCCTGNNNNNNAGACGTTTATAAACCTTACCTGGGCTCCAACTGTATCTAAGTATCCACTAAGTCCTTAACAGCTAACATGAGGTCAACGGTCCCGCCAATCAGTAGTAAGCCTCCCTCCATAGAAGCTCTTCCCTGAGGATCTGGCATAGGACT
>450131 NS=75 contig=overlapped:76
AAGTGTGAGGGAGGTTAGGATGTTATGAAAGCGTTGTAATTTAAAAGGTGGCTTTAAAGCAGCCCATTCTCACATCTGAGGACTGTGAGGGAGAGGCTTCCATCAGAGGCTTACCTGTTAAACTAATCCTCAGAGGGGAGAAGTCAGAGTCCTGGGGCATCCAGATCCTCTTGCTCTGTCTGTAAGTGGCAGCGCTCATCATTAGACT
>450132 NS=94 contig=overlapped:105
TCATGGGCAATAGTGGGATGGGGAGCTTTTGTTTTCATACCTGCACACTGTAAGGATAGATCATAGTGTAGAATGGCAGAAAGAAAGAAACAAACAAAAAAGACTGTGATATGATGAAGACCGGCCTAGATCTACGCTAGTAAGATGATGTGGTGAAGCCACGCCCTTCTCACGTGACT
>450133 NS=21 contig=overlapped:13
CCATGACAGTACACAACTGTCTGTACCGCCAACTCCAAAGGATCTGACACCTTCACACTTTATGCACATAATTTTTTTTTTAAAAGAAACCCAGACACAACAGAGCGTGGCGACACGCCACGCCTTTAGTCTCAGCGCTCGGGAGGCAGAGACAGGCTAATCTCTGCGTTCGAGGACAGCCAGGGCTACGCAGAGAAACCCTGTCTCGGAAAAGAAAACTGAAAAGGAAAAACTCCACCCTTCTCAGCTGGATCAGAGGCCTCACGAGACT
>450134 NS=55 contig=overlapped:64
AGATGGTTCCAACAAGAAACGGAAGATCAGAACGAGTTGGCACTGGGCTTCTCAGGTGTCAGCCAGAAGCTGGAGAGTGACCTAAAGATGTCTTCACAGTTCTGAGGAGTCACGTCTGCTCTGCAGTGTCCCACACAAGTAGAAAACTGGATGAAGCAGAGAGATGGCTGAGAGCACTGGCCGTTCTGGCGGAAGGCCGGAGCTCAGTCCCACTCGACT
>450135 NS=78
AGGTGGTTAATAAATATCTATTTGGAAGCTAAAGATAAGACAAGATAAACAACCCTGGACCCAAAACTTTCCAGTGTTCCATAATCACTGACGTTTTAATCAATCAGCCTGTGCAATCTTTAACAGCCTGATGACCAGAG
>450136 NS=38 contig=overlapped:85
TTGTGTGCTCAGGGTCCCCAGCAATAGCTTACCTAACAGCAATAGTTTAGAAGCAGGCCGTGTCTGTGTACGCATCGGGTGTGAGCATTTTAGTTTCCCCAGCTGATTTTGGTGCAGCGTGAGTGTCTGCCTTGTCTAGGGTGCTCAGAACACATGGCAGGACACCGAGTCTGAGTGGCCACAGCAGAAGCACCAGACT
>450137 NS=53 contig=overlapped:62
TAGTGTGCGGCGGTGCCTGGGCACCCCGAAGCACGGAGGCACAAACTAAGGTAACATATTTAGAAAGAAGGTCTTATTAGAGGCATATGCTTCCGGAAAATAAGAGTTCATCACCATCCTGTTAGGGAAGGGTCAAGCAGGCAGGCATGGTGACTGGAAACGGAAGCTGAGAGGTGAGGGGTCACATCTTAAAATCAAACAGGAAGTAGAGTTCACAGGACT
>450138 NS=17 contig=overlapped:80
GGATGTGCACATAACACAGACACGCTTAGACACATTTTAATAAAAGTAAGTCAGTGGAGCTAGAGAGATGGCACAAAAGTTAAGAGCACTTGGTACTCTTGTTGAAGACCAGCACCAGTTCCTGCACAGCGCTTCACAACCCTGTTATGAAACTCTAGCCGACACACTGTCCTCTTCCGGCCTCCTTGGGCCCCAGGCATGCGACT
>450139 NS=95 contig=overlapped:74
AAATGTTTTAAAAAAACACAGCTGAAGCCAGGCAGTGGTAGAACATGTTGCTCATCCCAGAGGCAGAGACAGGTGGAGCTCTGAGTTCAAGTCCACCCTAGTCTACAGAAGTGAGTTCCAGGAGAGCCAGTACAGAGAAACCATACCTCAAAAAGAAATAATGAATAGACGAATGGTTAACCATAACTGAGCATGGTTGTACACGGGACT
>450140 NS=15 contig=overlapped:111
CTATGACAACTATAGGAAGATGTTGACAGGCAGATGTTGATGTGGGTGCAATCAGGGATGGGAAGTCTGCACAAAGGATGTCTGTCTGTCCCCAAGTTCTCCCAGGTCTCATGGGTAAGGGATTCCTTCCAGCATCTCCAGCCTTACCCCTGCTCTCACTGAGGCACAGGACT
>450141 NS=21 contig=overlapped:98
CTGTGCTGCCCAGGCAAGGTGAAGGGTCCACCTTCCTGAGTGCTGCTGCTGGCAGGGCCAGGGCCAGCTCTCCTAACTTGATGAAGGTTGAGGAGGCAAAGGCATCATCCCTGCTGCATCATGGCAGGTGAGTGCCAGGCCCAGCTCTTCCGTTCACAGCTGGCTCACCTGCACCCCCACCAGACT
>450142 NS=84 contig=overlapped:41
TCGTGTATGCGCTTGTGTGTGCTGGTATGTGTACAGGCACATGGAACTCTCAGAGGTCACAACAACGGTATATTCCAGAGGTCAACAGCAGGTGTCTTCTTCACTTGCTCTCCCGGATTTTTTGAGCCGTATTTCTTTCACTGAACTGGAATTTACTAATCTGCTGAGATTAGCTGGCCAGCCAGCCCCAGGGATCCTACATGTCTGCCTCCCCAACAACGGGCTACAGACAAGCACTGGACT
>450143 NS=2 contig=separate
CTGTGTGTAATTGATCACGCACACCATGAGTGCTCATCTGAAGCACTCGGCCATTCATTCAGCCATTTGAGTCACTTCAGGCATATGAATATACTGATCCTGTTTACTGCAGTTCTCGTTTCTGATATTTATTAGCATTTNNNNNNNNNNNNNNNNNNNNNNNNNNNNNNNNNNNNNNNNNNNNNNNNNNNNNNNNNNNNNNNNNNNNNNNNNNNNNNNNNNNNNNN
>450144 NS=19 contig=overlapped:55
CAGTGTCTGGCACCCAGCAGAAGCTGCCAGACTACCGTTTCTGGTCACCTCACTTTCCGTAAGTCATATGAAACCCCAACCAGCACCTCATTTGATGTCCAGTTTACAAACAGTTGGATGAGTGCTCCAATTTACAGCCCCTGTCCTAAGCCCAGAGTTCGTGGCGCTGGGGAAGCTTTACCTACTCTCATTTGATCCTCACAACCACGTGTAACACTGCCATCAGACT
>450145 NS=75 contig=separate
ATGTGAATCTAAATACCTACCATTTGTACAGAATTGATTTTATCATTATCAGATTGGGTTAGAGAGACTGGGGTGTGACTCTTTTGGCTATTTCTCATAGCAAAACTAAAGTGCTGTGTAGCAAAAGCAGATATACAGCANNNNNNNNNNTATCTTGTAAATCTCAACTTCACCAACTATTCTGCATTAGTTGCTTTTCTATTTTCTCAGACAAATGAGACTTAAGGAAGGGAAAGTTTATTTTGGTTCATAGTCCTAGAATACAGTCCACCCTGACAGGGAAGTCATGGGACT
>450146 NS=29 contig=overlapped:71
CCATGCAAACCTCTTTCTTAGACCCACTGCTGGGGAAAGGAGAGGATTTTAGCCTTATATCATGTTCCAGATGTGTGAGATTCTACAGAGAAACAGATAGATGAAGGGAAGGTTAGCACAGGCTAACTTTCAGCCCACAGCCCTGACTGATAGTGTTTATTCTCTTCAGCTACCACTTCCCTGAGACAGAGACATTTTACTAGGCACACGACT
>450147 NS=28 contig=overlapped:114
CAGTGCTCTGGCCTTGGTGTGAATGCAGCATGCATTAGATAACAAACATGGGACTAGCTCCTGTTTCCATGGAACTGGAAATATGAGTAATAATCACAGTGTGTTTTACATGCCCCACAGGAGAGAGAGAAGCTCTGAGCATGTCACAGGTGGCCCAGAACCATCTGACT
>450148 NS=5 contig=overlapped:6
GTGTGCCCATTTCTTATTTGCAGCTCATTCAGACATAGTCAAGTTGACAACTGAGAATAGCCATCATACTGGAAAACATTTTTTGAATGTTCAACATCCCTAGCTATCAGGAAAATGAAAATCAAAATGACTGTGATTTCCTGGAGGTGTCTCCATCCCTGATATTAAGCTGTACTATAGAACAACAGTTATAAAAACTGCATGGTACTGGCATAGAAACAGAATGGTGGATCAATGGAACTGAACAGAAGACCCAGAAATAAACCCACACACGACT
>450149 NS=23 contig=separate
ACATGAATAGACTATAATCACACACAAAATACTTGCTAATTCAAGTGCAAGACAGCTCACATTTGAGTTCCCGGCACCTATGTCGGATGGCTCACAAGCAGCTCTAACTCCAGCTCTAGGGGATCCTAGACCTTCTTCTANNNNNNNNNNCTAGACTTTGTGGGCACTTGTTGCACTTCCAGAGGACCTGAACGCAGTTCCCAGCATCCACATCAGGCAGCTCACAACCACCTCTAACTCCAGCTTCAAGGGATCAAATACCGTCTTCCAGAAGGCCTTTGCTGGCACCCGACT
>450150 NS=106 contig=overlapped:81
ATATGTACTACATTTTCATTACTCATTAATCACTTGAAGAAAAATGTTTTAAACCTGTGCTTACACTTTATCCTACCGTACAAAATAACCTGGGCGCTAGATTTCTGCACCTTGTCATATCCTTGTTGAAGATGCTGATGTCCAGTCTTCTGAAGGTTTTTATGCTGTTGGATGGCTGGTGCCTGTTTCTGTAACACACGACT
>450151 NS=34 contig=overlapped:85
TAATGGACCAGGGACTGAATCCAACATGAACTGATTAGCCTGCTCTTTGATCACTTCCCTGTGAGGAGGAAGAACCCTTAACAGGCCATAGAAGATGACAATTCACCCATTCCTGTTGAGATCTGATAGAGTAGTTTCAGAAGGTAGGAGAGGAAGACCTCTCCTATGAGTAAACTTGAGGAGGTACATGCATGGGACT
>450152 NS=108 contig=overlapped:8
CTATGGAGGAGCATTTGCTGCTGGGTGGGTGTGTGCTCATGTCCACAGGACATACCTTGTTAGATATTTATTTTTGGCTTGCTGAACTTGTGCTTTGAAGTACAAAAGAAGGTTGGGAGGTAAGGAGGAAGGGAAGCTATTGGGGGGCTTTTTGTAAGGATAGGGCCTTTAGTAACAATGAGGTTCTTATTATGTTGATGTTAAGATTTCTTTAAATAAAATAACCAGTGATTTCACTGCTCAGACTAGCAGGATTGTGATTATACACATAAGACT
>450153 NS=14 contig=overlapped:54
CTGTGTGGCACAGCGTATTCCTTGACACTCAGAGTTTGGAGCAGAATGACAGGATGAGAGCGGTTGTGGAACTCACAAACAGGAGCAGTCACCAAACACTGATTCTTTTCCGTGTATCAGACACTGGCCAAACAGAAATGAGACAAGGGGTGGAGGGACAGTCTCCCACCTCATGGATTTTATCACTCCAGGAGGACGAGAAAACTCCCGTGCCTGGTCCTCACCTGACT
>450154 NS=92 contig=overlapped:91
CTGTGTGAAAAGACACCATTCCTTGCACCGGCTGCATATTTAAAAGAACAATATCGGACCCAGCTTCGTGAATGGGAGGCCTCACCTTCTTTAATTCCCTGAAATCTACAGTCATTCTCCAGAAGCCATCTGGCTTCCTTTTCGGCTACACGGGGCTGTTGAAAGGGCTCGGGGCTGAGCAGACCATCTGACT
>450155 NS=85 contig=overlapped:65
CAGTGAAGAAGCCCCCAGGCTTGCTCGGCACCAGGCCGCCTGACTCCTGGCTGGGATTCCAGCTCTGCCACCAGGGCCGGATGCTCCTGTCATTTCCAGTGTCAGGGCTGTTCACACACACACGCCTGCCAGCCTGAAAGTGCCCCAAGAGAAGGCAGAACTCGAAGCTACTCTTGCTGCAGGTTTGTGCCTCAGCAATGCGGCAGGCCTCACAGGACT
>450156 NS=113 contig=overlapped:102
AGATGGTCCGACTGTCCACCCAGTTCTCTTCTCCTGCACACTGTGGAGAGAAGAGCACTGTCAGCACAAGCCTGAAGCCCGGAGTGCAGATCCTCCCCACAGTGCCCTCAGCTTGAAACAGACCATCCTGCTGGTGTGGAGGACACAGTCTCTGCCTGCTCCCAGCCTGAGCACATTCGACT
>450157 NS=61 contig=overlapped:92
CAGTGAGGAGCCAACAATTACTCACCAGCTCTTGGCCTTGCCAAGACTTTCTATTATGTCTCATCCCTTTAGCATACAAATCTGTGTAGTTTTCTGGAGAAATGTAAGATTTTCTACTCTTAATTTAAGTGGGACTGGCTTACACTCTGACACACATATATCTGAGATCCTCCAAAGACTGAGCATGAGACT
>450158 NS=46 contig=overlapped:87
ACATGGAAAGGGGGTAGATCTTCTTATTTAGTCTACTGACTTAAACAGTATTTTTCCAGGAACACCATCAGAGATGCCCCCTGAAATACTGCCTTTGTAGATGTCCAAGAACACCTATTATCCCAAGAAATTAGCACAGAAATTACTTAGCATGCTGCCTTACTTATCAAGAGGCAGATATGTGCCTCCATGCGACT
>450159 NS=10 contig=overlapped:55
GGGTGTGGTCTGCAGTCACAGAGCCCATGCAAGACATCAGGTATGTGCCCTCCTAACGCTAGTAACACCTGCCCATCACCGACGCCATTTCTTGCTTATCCCTCAGCAAATGACCTGCAACCTTTTTTTTCTGATGGAAACAGAATCATGACCCAGTTAACCAAAGGAAATCCACCCATGTTCCTTGGGCTCCAATCATCCTGAACAAAGCTCCCAGAGACACCTGACT
>450160 NS=3 contig=separate
TGATGTCACAAGTCATTTGTTATATCATAATTCTCTAGTAATGTCAAAATCACTAAATGGTGATGTCAGAATATGATCGTGTTATCCTCCTAGTGATAGTATGTCATAATAGCTTAGCGATTTCACAATAGTAGCTTTCTNNNNNNNNNNAGAGCAACAGAACAAGAAAATTTGAACACAGGGAACTTCCCAGAGACTCATACTCCAACCAAGGACTATTCATGGAGATAACCCAGAACCCCTGCACAGATGTAGCCCAGGGCAGTTCAGAGTCCAATTGGGTTACATAGGACT
>450161 NS=96 contig=overlapped:101
TCGTGTTCAGCTGATGAAAGTTGTGAATTAGAACAGTAAAATTTCTGTCTGGCTTAGTGAGCCACTCCAGACAGAAATGGGAGCGCCTTCCCATTGCCCGTATCTCTGAGAGGAGACTGCTTCATAGGTTAACTGTGTGATAACAAGGATGGGAGGAGACACTCTCCCCATGGGCACATGACT
>450162 NS=42 contig=overlapped:99
CAGTGCTATAGACATCAACTTTGAAGAAGCTGCCTGACCTACCAAATAAGACCCGATTAGCAAGCTTTCTGTGTTAACAGAAGAGCACCGAGGTCACCCAGGCTGCACTCAAGACAAATAGGGTGCCCCTCCTTAGCACACCAGCACTGGTGACTTGGCTCCATCTTCTTCCACTTCACTCGACT
>450163 NS=47 contig=overlapped:76
GCATGCACCTAAATAAATCAGTACAACCTGCTTCATCTGTCAAATGTTACTTGTATATATGTTTTCAGGGCTGACCATTTGAAATTGGATAACCAATTCTATGTTCTTCCCTGAGGAAGATGATCTGACTCTCATCATTCCTACAGTTGCCTATTGTTCTTTGTGTAGGATTGAGGACTCCTGGACTGTTCCTCATCCACACTAGACT
>450164 NS=32 contig=separate
CAGTGCCCCTACGGTGAGATTAAAAGTGGAGACACAATAGCTCTCTGTGCAGCAGCAGGCACACCAAGAGAGGCAGAGCCTCAATAAGACGGAAGGTGAAAACAGAGCCTGAAAGTTGTCTCCTCAGCTCTGCACTTGTGCTGTGCTNNNGTGTACTCCCTCCCTCACCTACTAAATGAGCTTAATTAATTAAATGAGAAGTAGCACTTTAGGGGGATTGGAGAGATAGTTCAGTCAGTAAAGGGATCACCCGAGAGCAAGAGGATCCGGGTTCAATCTCACCCACATAAGACT
>450165 NS=28 contig=overlapped:118
GTGTGAGCGTGTGTGAAAGAGAGAGAAACAGGGTTTCTCTGTGTAGCCCTGGCTGTCCTGGAACTCCTGGAGAGTGCTGGGATAAAGGGAAAGCAGGTGTCACTACGCATCGCTGTTGGACTACTTTAATTCATGCCTGGTCTAAGAGGCAGAGCAACACAAGACT
>450166 NS=53 contig=overlapped:50
AAATGTGAGGCTCTCAGTCTGATTCTACAAAACATGCCTGGCTCAGTGGTTTAGGCCTGTAATCACAGTGCTGAAGAGACAGAGACAGGACGGGTACTAGATTTTTCTGTACTGCCCTTCCTAGCCAGATTGCAGAGCCTCAAATTCACTGAGAACCTTATTTCAAAACAGAAGGTGACTGTTGGTCAAGGAAGACACTGGATATTGACCTCAGTCCTCTGTGAACATACGACT
>450167 NS=51 contig=overlapped:79
GTATGCCATAAATATATACACAAGTTATGTTAATTAAAATTAAAATTTCAGGACTAGGGCTAGCTCAGTGGTAACGTGCTTGCTTTGCACATGTGCAAGAACTTGATTTGATCCTCAGCACTGAAAAAAATTAAATTTTAATTAAAAAGCAGAAACAAACCTGGAGATGTCATTCAGTCTGTGAAGTGCATAGTTCCACACGACT
>450168 NS=117 contig=overlapped:30
TGATGGAGGTAACCTACACATTGAAAGACAAATGGCACAGGTTCCCTCTCATTGGAAGCTCCTAGCTGCAAATGAACATATAATCCAGAGTAACTGCAGAAACTATGAAGGTAAAAGTAGGAGCTGGAGAGATGGCTTCAGTGGTTCAGAGCACTATCTAATCTTCCAGAGGTTCTGAGTTCAATTTTCAGACAGCACAAGGCAACTCACAACCATCTGTAGTGGGATCCCTTGCCCTCCTCTCACATGCGACT
>450169 NS=20 contig=separate
CCATGGTTACACGTATGATTTTCTAGGTTTCAATAATATTTCACAACTTTTTGAAATTCATTTGGGACATATTTTTATGCAATATTTGTTTTTTGTTGGTTAATTAAAAATAGTCTTACTTGTTCCAATATAACTGTAAGNNNNNNNNNNGCAATTTTTTTTTTTCAATGCAGTTTATTCAGGAACATTGAACAATCCTCAGACCCCGGGGAAAGCCAGCCCACAGCTTAAATAGCCTCTGGGTAGCCAACCCAGGCGTGCCACGGGGGCAATGCAGATAGGTCCACATGACT
>450170 NS=70 contig=separate
AGATGGCCTGCCTCTGCCTCCCTGAGTGCTGGAACTAAAGGTGTGCGCCATCATGCCCGGCTTATAAGTATTTTTAAAGGTGGAGCTTTGTAACAATTAGAGATCTGCTAAGTTGATTTTGCATTATAAATGTCAAGTGTNNNNNNNNNNGAGGCTTTAATGTTTTATTATACTTTATTCAAAAGGAAATTGGGGCCTTGGGAGTTTTTTCAGTAGTTAAGCATGGTTGATGCACAAGCCTGAGGATATGAGTTCAAATCCCTACAGCTGATGTTGAAAGCCAGCCATAGTCACATGACT
>450171 NS=94 contig=overlapped:102
AAATGAAACTTGTTTAAAGTGTATCACAAACATTAACGAAATGTCGTGACACTGAAAATGAGTACTTTTTTCACATTGAGAGACACTGCTAAACATGTATCCACCCCCAAAGTATTGGTAATTTAGATAAACTGGCCATTTCATTCAGCCTTTTCTTGTCTGACAATGTTGCTACATAAGACT
>450172 NS=40 contig=separate
CCATGCTTTTTGTCATTTTAATACAGTAAATACGAATGTGAGGAGGGGCATCGTGCAGAGCACTTTTCCTGGAAGCTAACTTCGCTTAAAACCTCCCTGTCTGGGATACCTGCTGTCTGTGTCCCTCCTTAATGCAGGCANNNNNNNNNNAGATGAAAGGACCCACTGTGAACTGATCCTTTCAGCATCCCTTCTCCTGAGCCAAGCATCTCAGGCCTACCTTGGCCAGCATAGGTTCAGATCAGGTGGACCCATCTTAGGAGTCATGGGTACATACCATAGGCCCACATGACT
>450173 NS=111 contig=overlapped:97
TGGTGGTGAATTAAACCCTATGTGTAGCAACGGTTACAATGTCAGGCATCTGTCAAGTCATTCCCTCCCCACTTCCTGCTTTCTCCCTGTCTTCAAATCAGTGGACAAACACAGACCTATGCCACGTTCAGAAAGGATTCAACAACGTTGCATCCGAATATCATTTACAGAAAACAAGCATTCGACT
>450174 NS=102 contig=separate
TGGTGTACCTTCAAAGATCACGTCATAGAAGGAGGAATAATGAGGGCATCCTACAGTGGACAGTCACAATAAATCCTCCCTCAAGCAAGTGAGCCACAGCAAAGCCTGAAGTTCTGGCATACGGAACTGGTGACAGTGTANNNNNNNNNNTCCTCTTCAGCATGTCTGCCTTCCAGAAAGCAAAACACTGTATAATTAAGAGAAAACTCACCAAATTCTAGTTGAACATTATGCAATATTCCCCATACTGTTAAAACAAAGATGCTATTTGAGAATAAGTATCTACACATGACT
>450175 NS=101 contig=separate
GCATGTTCTGAGGCATGTTATTCAAACAACCGGGAAGCTGAGGCTATCATTAGGGTATGAGGAGCTTCTTTTCTTACCTATAATGCCATGAGTTTCTTCATGGGAACCTCCAGCATTCTTCAAAGTGTTCCTTTAGATTCTGAANNNNNNTAAAAGACTGAGGCTTTTAAGTCACTCTTTAAAATCTGCCTGAGAGGTGGCTGAGGTAGGGGCTCAGTTTGGTAGCGTGTCTTAACTAGCATATACAAAGTCTTGGCTTCAATCTGCAGCACTATATAAGCCAGACATAAGACT
>450176 NS=59 contig=overlapped:104
CCATGCCAATCTGCACTGCCGGCTGGAGCTTCAGACCGATCGCTCCAGCCTGGTGATTCTCAAAGCTGACGCTGACTTAGGAACACCAATGGGGCCAATACAGACATTGTGATAAGAAGTAAAAATGGTCACTGTCCTCAGGAGGGACTGGTTATGAGACAAGACTCATTCACACATGTGACT
>450177 NS=27 contig=overlapped:75
GTATGTACCAGCTCACCCACATAGTACGCTGCTCTAAGGGTCGAAGCAAGCACTTTACAAAATGAGCTCCAGCTCCAGCTGTCCCCTGCTTTTCTTTCTTTCTATTGATTTGTTTTTACTTTATGTGTACTGTTGTTTGGCCTGTCTGTATGTCTGTATGAGGTTGTGAAATCCTAGAGTTACAGACAGCTGTGAGCTGCCATGTGACT
>450178 NS=113 contig=overlapped:111
GTATGTCCTCCCACATCCTCACTATGGCACTTTTGTATTACTCACAACACAGAATGCACAAGGTGAGCTATGCGAATATATCTTATACCGTGTTGCTTAGGGAAATGATGGTAAACATAATTCCATACAGATACAACTTTTTGCATTCTCTACTTAGTTGAATCCACACGACT
>450179 NS=34 contig=overlapped:77
TTATGTGTTTGAATGCTTGGCCATAGGGAGTGGCATTGTTAGAAGGTGTGGCCCTGCTGGAGGAAATGTATCATAGTGGAGTCAGGCTTTGAGGTCATATATGCTCAATCTATACCCAGTGTGGCACACAGCCTCCTACTACCTATGAATCAATATATAGAACTCTCAGCTCCTTCTCCAGTACCATGTCTGCCTGCACACCTGACT
>450180 NS=51 contig=overlapped:76
TTGTGATCGATCATTTGAATTCACGAAACACACCCTTCTCCTCTCTGCCTTCGACAGGCTGGAACTAAAATCAATATCGTTTTTATTTCCAGGACAAGCAAGGCTCTTGTACTAGATATTCCTCCTGAGCATATCCAAATACCAGAGAAGGGACTGAGTGGGTCTTCCATCCTCTGCTTTCAGGTGGGAGGTAAGGAGTCACAAGACT
>450181 NS=17 contig=overlapped:60
CAATGAGGCAGGGAGAGCTCCTGTATGGGTTAATCTGGCCATGAGCTCTTTAAGTTCGACAGTGCTGCCTCGTTGGATGCCTAAACCCTTAAGTTCAGCATTTCTCTCTGCATTTTTAAGCATGTGCAGCAAAAATTCAGGACTCTTTTTTTTTTTTTTTCCCACCTACCCTAAGTCCAGCCCCACTGTTTGGCCTGTGCGCACCTCCCGACTCCACCGGACT
>450182 NS=85 contig=overlapped:87
GAGTGGTGGCTGAGTCAGCAGGGCTCAGCAGCCTTCATAATTTCAGTCTCTATCCTGACCTGGCCTTGAATGCAAATGTTTTCAGAACTGCAGAGCAGTTGCCTGTGCTGGAGTAAGCCTCAGGGAACACGCCTTCAGTGTGCTTCCAACAGGGAGCCCAGGCGAGCCTGGGCCGCTGAGCGCACTTGCACTTGACT
>450183 NS=81 contig=overlapped:66
AGATGGGAAGGGAAGCCCTAAGTTGGAAAGGACACAGGATCCGGGGCATACCAGTATCATGGGATCTCCTTTAAGGGAATCTGCTGATTCCCTTAAAAAAGAGAGGCAGCTTATGCTGCATGACATCCCTTTCATGATAGATAGTAACCTGACCATGAACCAACATTAACCATTTCCGAACTTAAGTATCATTTATCATGCATTTGGAGCATAGGACT
>450184 NS=6 contig=separate
CTGTGGATCTTGGAGCAGCTGTCCAAAAGACAGTGTTACCCTAATAATAATACACTAATAATGATGATGATGACACATCAAATATCAAATTCAGGTGATATGCAGTGAGCAGGAGGAAATTTGACACTCAGTTGGAGCCCNNNNNNNNNNTCCAAGAGTTAGTGGAACAGAACCAAGGCTAGGAAAAGGGAAAGGAACACCAGACAAAGACATGGAGGAGGGGAGGCTCTTTCTTAGGTAGCTGTTTTCCAGCTTGAGGCCTCATGGGTCATTGACTGTCAGGTACACTTGACT
>450185 NS=22 contig=overlapped:131
ACATGAGAAGCCTCTGCCCTCGCCAAGGGCACGGGACATCCAGGAAGCAGGCCCACTGAGGCACACCAGAGGACAGCTGGAGGAGGCTTGTCCTGGAACTGATCAGAGTGAGTTTACCAGGGATTAGGGGGAGGGGCAGAGTCACATCCGACT
>450186 NS=18 contig=overlapped:98
GCATGCGTGCCTGCAGGGTCAGAGATAGACCTCATCTTTGAGGCAGGGTCTCATGGAGACACACTAGTTTAAATACAGTCAATCGTTTGGTGGAGCTACCTCTGGAAGGCTTGGTCCCTGAGGGAGTCTTGCCTGTGTTAGCTGGTTACATCCCGACCAGCCACAGAAGCAGCTTTGCATGGGACT
>450187 NS=72 contig=overlapped:128
CCATGTACACGTGGGGTGGGCATGGTGGCCCGTCTGTAACTCCAACAGTCAGAGGTAGAGATGACATTTCTGAGCCCCAACAAAGAAGGTAGAGATCAGTAAAGGGTGACACTCAGCATCAACCTTCGGCCTCCACACGTACACATACACACGACT
>450188 NS=6 contig=separate
TTGTGCCCACCAATCAGCCTGGGAAAGTGATCGGGACACGCAGGCTTGGGGCTCCAGCCCTGAGACCCAAAGCCCGAGTTACTCGGGATTTCTTCCGGGTTCTGGCTGAGCAGCCGAGAGTGGACCCGACCGATTCCCACACCATGGGAGAATGATCGCTGTAGTTTTAGGGCCCAGATTTCAGTCTCCTGGTCACTGCAAGGAGAGTGCTGTCCTGCTTCTCAGACACAGTGCTCTCCTGGCGCCGCCATCTTGGCTCCTCCCACTCCTCAGCACCTTTTTAAACACCTGACT
>450189 NS=29 contig=overlapped:50
GTGTGCTTACCTCTGCTGGAAACGCTGAAGAGCAGAAGGAAACTAGCGAGGATTTTGCATCTCATCTTTAGACTTCGTTTCCCAGTGGTGATTCTGAGTTCTTCTTTCTGTTGGGACTGTGGTAAGACTGTCAGAAGCCACACCCAGCAACCTGAACCACGTGCCTCTCATGCTTATTGTTCACAGTAGGGAAGAAAACACAACCTCATCCCTCAGCCAAAGACCCATACGACT
>450190 NS=78 contig=separate
AAATGAACATTTTCCTGGTGCCCCTTATATATTTAAAATTGCTGTTTTCTTGCAATGAATATAATTCACTCCATCTTTCCCAGAGTATAATCCCACAAGGGTTTGACCAAACAAAACTGTTCTAATGATTGCAAATGGCTNNNNNNNNNNATATTCTGTCCAGTGAGTTAAGTGATAAAAGTTTCAGCGTTCAAAGAAATACTAAGTGGAATTGCACGCATATTACAGTAATTGTGAGAGGCGTCCAATTTACATAGAAATCACGGGGAGGAATTCTGGCCACAGCATTTGACT
>450191 NS=17 contig=overlapped:82
AAATGGGGGTGTCAGCTTTCACAACATGTGTTTTTCGTTTTGGTTTGGTTTGGTTTTGGTTTTTTGGTTTTTTGAGACAGGGTTTCTCTGTGTAGCCTTGGCTGTCCTGGGCTCACTTTGTAGACCAGGCTGGCCTTGAATTCACAGAGATCTGCCTGCCTCTGCCTCCCCGAGTGCTGGGATTAAAGGTGCACACCAGACT
>450192 NS=88 contig=separate
ATGTGCATTAGATGCTGTTGGTGTATGGTACTGGTAGGTATTATTTTCTGACTCTGGCAGTTTCCTTTGTTCCCAGGGGTTCTTTATCTGGTATTAACAAACAAGTCTTGGTTTCTATGATTCCAGTCTGTTTTTTCCTCNNNNNNNNNNAAAAGATTCCTACAACAAGCTGAGATTTTTTTTAAATCTAGCATAGCAGCATATAATTGGCCTTTTTGTGTATCTCCATTCATCTGTCCTTGTTGAAATATTCACGGTCATATCTGCCATGTTTTGGGGTGTGCGCATTTGACT
>450193 NS=45 contig=separate
TTGTGTCTTTCCTTCCAGTCCAGCTCAAGCCATCTCATCCACTGTTACAGTCTCTCTTTCATGCCATAGACAAAGGGCCTTCATAATCACAATGTCTTCTTTGTAGAAGTTCATTGTTGCTAGCTAAAACTCTAGGTACTCNNNNNNNNNATTTTTTTTTTTTTTTTTTTTCCCTGAATTGGATAAGACAACAACTCTTATCAGCAGGACAAATTCTCCAGCTAAAGGACTCATTAAGGTTTTTCTGAAGACAGAGAGGAAAAGTTGCTAGTCACCCGACT
>450194 NS=90 contig=overlapped:36
CAGTGCACACCCATAACACAAATGGTTATGACTGAAAGTTTGAGGCTTGCCTGGGCCATATGGTAGGACTGCATAAGGCAGAAAACATAAAGGAAGGAGCCAGCCAGAGTAGGTACAGGGGGACAGGGTATGTGGAGGTGGAGGAGCAAAGTATGAAGAAACAGAAGTAGACTGTGCTAAAGCTCATTACTCTGTATGCTAACTTAACATTTAACCTTAAAATCTCAAGGCAAGTACTCATGGGACT
>450195 NS=116 contig=overlapped:87
TGATGACAATCTTGAACATCTACCTAACTTTACCTATACTGATTTAGGTAGCTGAAAAAGATTCCCTATAAAGCTACCCATCTCTGGGGAACTACTGTCCATTGATATATGCTGGAGGAAGCAGAGACATTGTCTCCAGATGCATCCCCACTGATGAGCCCACCACACTCCAGCGTGTACTGTTAAATTCATGAGACT
>450196 NS=112 contig=separate
CCATGGCCATCACAGCCATGTTCCTGGTAACAATCTCTGTCCTAGTTTCCTTCTCTGTTGCTGGGATGATAAACACCATAACCAAAAGGAACTTGGAGTAGACAAGGCTTATTTTACCTTGCAGGTTAGGGTACATCGTCAAGGGAAGCCGCGGCAGGANNNNNNACTGTGGGGCAGACAGGGAAACCGCAGCAGGAACTGTGTGCAGGAGAGTGAAAAATCTCCTCATACAACCCAGGACTCTTTGTCCAGGGGTGGCAACACCTCCCACATAAATTGCAATCAAGAAAATGACTTGATCACAGGACT
>450197 NS=72 contig=overlapped:108
CCATGGTTTTGCAGTAATCCAGAATGCTTGTAGACAGCAGCATCTGCTTCTAAATGCAGTACTCATACTGTACATGGTGAAATTATAATTGCTTACAGATTCCTCAGTGTTGTTCGTTGCACAATAAAAGCGGCCAACAAGAGTGTTCAGAAGACAGAAATGAGAAGCATAAGACT
>450198 NS=14 contig=separate
TTATGCCTTATTGAAATGATGGGCTTTGAAAAGTAGCTAAACCAAAGCCTGTCTATCCAAGCTGCCATTAATGAAACCACTAATGAAACGAGGAAACCAAATAGCATCACAGAGGTTAGTAAAAAAGATGTAGAAAAGAGNNNNNNNNNNTGTATGATCGTGTATCTTATTCCTGGACTTACAGTTCAATCTATTGCCTGAGGTCTAAACAAAGCTGTAAATGTAAAGGAATTTATTCTTGCTATGATATGATTATACCTTATCTTTCTAATCCTTTCCTTTCTTCATAAGACT
>450199 NS=105 contig=separate
GTGTGCGTGGGCACACAGTGCTGAGTGTCTATCTTTAAAGAAGTCGTCCTAACCATGAAAAGTCTACCCTGGCTATGAAAAGCACCAGCAAACCCTGACTGGTCTGCTCTGGAACTGTCCTCTGTGCTAACCCGTGTCAGNNNNNNNNNNGACTTTGTTTATAGGTTGCAGCCGTGCCTGCTCTGAGATCAGCGGCTCTCACTTCCTAACACCGTGGCTCTTTAATAGAGTTCCTCGGGTGGCGCTGACCTCAACCATAAAATTATTTTGTTGTTGTTGCTACTTCATAAGACT
>450200 NS=106 contig=overlapped:31
CTATGTATGTGTATATATAGTTCCTGGCCATCATCCTTCTCTGCCAAATGGGACTTAAGGGCTATGGGTCACAAGAGATCCTTAGGATAGATAGCTTGTGAATAGTTTGTTAGTCTAAGGACTGTATTTGTGGATGGAGTGGTTGGCAGAGGCTAAGCTCACTTCCTCTGCTGATGACATGTGGGGTAATGTGGGAGAAAGTATTTACAAAACAGATCTTTTCTCTCCCCCAAAATGCTCTACCATGGGACT
>450201 NS=98 contig=overlapped:114
AGATGAACAAAACCTTCAGCACAAAACACTGGAGACTAATGGGAAAACGAAATCACACCAAAGCAGCACAGATGAGCACAAAAGCAAAACTGAGCCCCAGGGCCTTCGAGCCCACTCAGCGAGAAGGAAGTCTTTGCAGTGACAGAAACTCAAATCAGAGCCATGGGACT
>450202 NS=52 contig=overlapped:103
GTGTGGAGGTCAACTTGCAGGAGTGAGCTTTTTCCACCGTGTGGGTCCTGGACTGAACTCAGGTCATCAGGCTCCATGGCATGTCCCTTCACAATCTCCCTCCAATCTCCAGGTATATTTTACATTTTTTTGAAGTTAGCATATATAGTAATGGGTTTTATTACAGAGTTTTCACACGACT
>450203 NS=3 contig=separate
TCATGGGCTCAGCTGTATCTGAGTCAAAAGATCCCAGCTAGGTTTGTAGACTGTTGGGTCATGGCACCCTCGCCAGAGCGCGCAGCCACTCCCCACAGCAAGTTGTATGCAATTCTGCCCTAATTGCACATGGGCTCTGANNNNNNNNNNTAAAGATTTTCCAGGCATCTTGGGGGGGGAGTACCCACACTTCTGTCAGTAACCCCCATATTTACGCTCTGTAAGTAAACCCATACGCTCGCTTGCTCTTGGAGCGAACTGTGATGGCCTCGTACCTCGGTATGTCATTGGAC
>450204 NS=39 contig=overlapped:108
AGATGTGGTGACATTCTTGTACCACCAAATAACCATCCCTAGGAATGACTAGCCTTAGACTCCCGAGGAAATCAGTTGTGTCAAGGTTTAAGTAACTCTTGGGGGAGTGCATGACTACGTGCTGTCACAATATATCCTAAGTGACATTTTAAATAATCAGTCTACCTCATTTGACT
>450205 NS=44 contig=overlapped:30
AGATGTGCCCCTCACAGCCAGTGCTGTATGGCTCTAATTACTCCTGGATGCTTTTACCAATTCATTTTCAAATTAAATGGGAGCCTCTGCCATTTCATTGGTGTAAGTGGACAGTGGTTGGGCCTTCAAGGAGGAGAGATCTTGAATCATGTCTTGGAATGAATCTCTCAGCCACTTGATTGTTCGCATGCTACTTAAACTCTGACTCTTGGTTCTTTCTAATTAAATTGGGATAGCATTTTCTTCATTGGACT
>450206 NS=87 contig=separate
AGATGGGGTCTGTGTGCCTCTGCCTCCCATGTCACTGTAGGCATGCTGGGATCACAGAGGCACACCACCACATCTGGCTCTTAATGTGCTCTGGGATCACCGAATGTGGATTTTAATACTTGTGCTAGTAGCATTTTCACAGNNNNNNNNNNGGTAGTCCCGCCCTGCCCCAAATAAAGTTAAAAAACAAGTAAGGGCTGGGGTATCGGTCATGTTACACGCTTGTCTAGCATATGCAGGGCCTGGACTGCATTTCTACCACCACACAATGCAGCTCCCTGTTGGTACACACGACT
>450207 NS=91 contig=separate
CTATGAGAAGTTATGTTTATTAGGTTAGTTGAAATGGGAAGACCTGTCCATTTTGAGTGGCAAATCCTCTGGACTGGGATCCTGGATTTGCCTGTCTGTCTGTTTATCCGTCTACCTCCTTTCTCTCTCTTTCTCTATTTNNNNNNNNNNTCTAAAAGTAGGGCTGGTGTGATAGCTAAGTGGGTAAAGATGTTTGCTGAAAAAAAGACTATCAACCTGAGTTATATCCCTGGTTCCCACGTGATGGAAAGAGAAAACTGACTCTGGCAGTTGTACTCTGATCCCCATATGACT
>450208 NS=112 contig=overlapped:105
AGATGTGGATGAAAGACAATCCAACAACCATTCATCACAGAGAAGAGCTTTAACTGCTTTTTCTGAGGGAGGGTGTCTCCGGAAGCCTGGAGAAGCCCTCTGCCATCACACTGTGGCTGGTTGAGCTGGAATGGTTCTAACATAGGATTCAGTTTAGAACGGTTTACTGCCATCTGACT
>450209 NS=83 contig=separate
GTGTGAAGTTGGTTACCACATACATCTGAAGGCCTAGCATGTTGGGGGTGGGGAGACTTGATAGCTGAAATAAACAACTTATAGCACAGTCTCTCAGAAACAAAATACACAATTCTATTTAAAGGGGCTAAAAAGACATANNNNNNNNNNTCAAACTTAAAGTCATAATTGAGTCGAAACTTTCAAAGTACATTTAAAAAAATGATACTGATCTAATTAAGCACAAGGTTGAGTACAGTAATCTGAAAGGATGCTGGCAGTGACAACTCGGGGGACTCCAGAATACACGGGACT
>450210 NS=92 contig=overlapped:116
CAATGTGGACGGGGGAAATTTCAGAAGGTCTCACTCCTAGATGAAAAGCTACAAGTAATCAACAGCTGCTGAGAATCCTTTTTCTCTAGAGATAAGCCCTCCGAGAGGTTATCCAATCCCAAGTAGCCCTAAGCACACGCATACAAAACGTGTGTATGCATACATGTGACT
>450211 NS=50 contig=separate
GAGTGACGAGCAGGTGAAAATGTTTCCTTCGTGAATTTTCTGACATCACTTTATTTCCATGTTTGCATACTATAGTGTCTCATGAAAATATGATAAGATAAAATAGTAGAAAGCTTTCTTATTAATTCCTTAACTTTTCTNNNNNNNNNNGTTTTAATTATCAAAACAACATATGCTGACTGTAAAGTATTTCAGACATACAGACTTATAGTCCATAGTCAGACTGTAAATACTCAGTGTTAGTGGTTTGGTACCTTCTCTGCAGTGTCACCAAGGGGAGTGACACATCAGACT
>450212 NS=67 contig=overlapped:73
CCATGGAAAATTTGATCCTTCTAAGTGTCGAAGATAATTTGTACCAAACCAAACAAAACAAAACCAAATAGCTTTTGTCCAAAATGTTCCTGAGGTCACTCTGATTTCAGCCAATTGCCCAGGAGTGATTGCGTTGGCACGTGTCAGTGGCCTGTTGGGCAAGCATTGTTTTTAATACCTGCCATTATACTTTGAACTTTGACATGGGACT
>450213 NS=25 contig=separate
CCGTGAGTCTCGCCATGCCCGCATGGCACCTATGCTGTTGACTTAACATTTCTCTCTAATGCACTCACTTACAAAAATAAAACCCTTCATTGCATTTATTTTACAAAGAACCCTCAGAGGGCCACTTTAACCCAGTGAGCNNNNNNNNNNGGAGAATGATGCCATGGGAACACTGAGTGAGCTCCAGCTGTTGAGGACCTGAGAACCAGGATGGCCCTTGATGCTGAGGCTCGCCCTACAGTCAGTGAAATGAGAGAGGAATGTCAAGGGAATGTTGGGTCCTCACACACGACT
>450214 NS=98 contig=overlapped:81
CTGTGCTATTGTTTTGCTTATGTTGTTATAAGATTTCAAAAGTTCGGAGCTTTGACATTGATCAATAGAGTTCTGATATGCTGATGGAGCACTGACTGCTAATTGAATCACTGCTATTCAATCACAAGCTCCAGATTTTAATTTCCTTTTGGTTGTCTTCTGGATATAGACTTGTGCTTCTAATTATGCCAAAACATCTGACT
>450215 NS=18 contig=overlapped:58
GGGTGCTGGGAATTGAACTGGTAGCCTCAAAAAGAGCGAGTGTACTTAAGCCTGTGCCAGGTCTCCATGCCCATCAGTTATGATTATGTCGGGTGCATAGAGGTTTAAGAACGTGCTATAAACTGTTTTGTTGTCTATGCATTGGGTGTCATGAATTTAGACTTCTTTACTAGTCTAACCAGGAAAGTTTGCTCTTGTGTTGGTCGCTAAGAGTTAACATTCGACT
>450216 NS=42 contig=overlapped:60
AAATGTTAAATGAACTACCCTGAATATAGGTAGCACCATTCACATTCCATGGCCTAGAGGCCCAGACTACACAAGAGGAAAAAGTGAGTTGAGCCTAAGTATTCATCTCTCTCTGCTTTCTGACTGTGAAGAGAGCCAGTGGCTCAAGAAAGCACCTGGATAGCAATGGAAAAACCCTACAGAGTCACTGGGGTTGCCAAGGCCCTAAAAAGATGCATCTGACT
>450217 NS=26 contig=overlapped:49
GCGTGTGGTGCTCTGTGGGTGGCTGCTCAGCCGGGGAGACGCCTCTCCTCCCCCGAGCACTCGTTTCTCGTTCTGTTACTGTGCCTGCAGTATCCGATGGAGGTGACTCAGGAAAGAAAGCTCGACTGTGGCTCAGGGTTTTGAGAGGTTTGACTTGGCGTGCCGGGGAGGGTGTGGTCTCAGATCACGTCACAGCGGCCAGGAAGCCCAGAGGAGCAGAATTCTACACTCGACT
>450218 NS=25 contig=overlapped:96
GTGTGGTATGCGATTTGGAAACACTAAAGTTTTTTCCTTGCAGGGAAAATAGTCAAGAATGATGAAGTTATTACTTTGACTGTTATTGCTGCCACTGTCGTTGTGAACTTGCCTTATGTTACGTTGATTAATATTAATGCTTGAGATTACATCAGTACAAATACATGTACATATATACACATATGACT
>450219 NS=63 contig=overlapped:63
CAGTGCACAGGGTCCTGGGTCGAAACTGATGAATCCAAATGGCTACCACTGGCATAGTCAGGAGAAAAAGGCCAAATTCATTAAATACATTTATTTTAGTCCTGAGAGAGAACTCAGAGGTTAAGAGCTTTTGTTGCTCTTAAAGATTATCATGGTGACTCACAATCATCTGTAACTCCAGGTTTGCCCTTTTTTGGCCACCTGGGGCACCGCATAGGACT
>450220 NS=35 contig=overlapped:60
CTGTGACCTAGCGCTGGAGACTTGCCCAGTCTGATCCGCATAGACCCTGTCTCAGAAAACAAGGAGTGTACCTTGTGCTGAGTATCAGAGAACGTGCTGGGAGGTGTCATGGAGCTTTCCTTAGAGGAAGGGAAGCAGGAGAGCGCATGGGGAAAGGGGGTTCTGCCAAAGCTTGGTGCTGCCCTTTCCAGCTGCCTAGCTGCCCCTCCTCTTTCCACATGACT
>450221 NS=101 contig=overlapped:121
AGGTGCAGTAAGACTGGGTGCAGTCTACTTCTCTTGAGGCTAGACAAGGCAGCCCAGTTAGGGAACAGGATGCGAAGGCAGGCAGCACAGTCAGAGGCAACCTCTGTTCCTGTTGTTAGGAGTCCCACATGGAGACCAGGCTGTACAACTGTTACATATGACT
>450222 NS=74 contig=separate
TAGTGTGTCCTCTTAAGGACCTCCTCTGCTATGTCCTCACACCACACTGGAGTTGCTGCTGAGCCTCGTCTTGGCCAAACCCATCCTCCCTGGGGTCCAGGAGTGATGGGGACGTGGCACATGGAAAAAGTGTATTGAGANNNNNNNNNNAGATGACTCAGCCGTTAAAGGCTAGCCTCACTACCATAAATATAAGAGCTTCATCGGCAATGGAAACACCACCAGTTTCCCTTATTTAATAACCGTTAAGAACTCCAAAGTTCTATCGGCTGGGCTTTCCATAAGCACAGGACT
>450223 NS=15 contig=separate
ATATGCCCCCACCCTGATCTCATATACTCCTATGAGCAGGAGTGCATCACAGCCCATGAAAAGTCTAGCCGTTTGTTCCTGTTTACTGGCTTTTGTCAAAAATGAACAAGCAAGCAAAAGAATAAATGAAAGCACCAAACNNNNNNNNNNAGCTCTTTTAGGTTTATCTAGGGCATTGTTTTTTCAGCTCTTGTAAACAGACAGCACGTTGGGATTGCAGCTGGGACCAGCTCTGGAGGATGTGGTCTGACATCTGCAGTGACATGCTGTGATTATGTGCAGATACACAGGACT
>450224 NS=106 contig=separate
GCATGCACACGTATACACACAAGGATACATAAACATACACACAGACACATAGACATATGCAGGTACGGAAAAAAAATGTTTTAAACTTTCATTCTGTCCTAAATATGTAGACTTTTAAACTGTATTTTTGGTTAGATTTTNNNNNNNNNNTTTTTGCATTACTGTAAAACAATTCTGTGATGATCAGTTTAAAAAGGGGGTATGACCTTTTGCTCATAGCTTTAATGGGCTAACTCAGTTGCTTTAGAGGACATGATGAGATAGAACATTATAGACAGAGCAATGCATGGGACT
>450225 NS=68 contig=overlapped:84
GTGTGCTTCATAATGCCTTGTCCCTTAATCTAGTCAGATTGACAGTACTAACCATAACAGGGATGCAAGAATCTGAGCATGCACATAGCATTTCTAGACAAACTAGGGCAGTGTTTCTCAACCTATGGGTCATGATCCCTTTGGGGGTAGCATGGCAGATATCTTGCATATCAGATATTTATATCACTATTCATAAGACT
>450226 NS=63 contig=separate
GTATGCCCCTCAATGCTCACACTATTGTATCTATCATTACATCACCATTCTTATATTTAGATTCTTTATCAGATCTTTAGCAATAACTCTGATGTAGAAATTGTTTAGTTGAAAATGAAAAACATAAAAATTTTGGGTCANNNNNNNNNNTATTCATAGAAAATGTTTCCTCAAAGTATTTCCATGACCTCAAATTAGTTGTATTTCACCATGCCCTAGGTCAGAGCCTTTGGATTCTGGCTATCCCGGTTCATATGTACATTATCAGATTTGGAACTGATTTGCCATTTGACT
>450227 NS=109 contig=overlapped:128
AGATGAAGCTGCACCACGGTCACAGTGTGTGGTGGGCACATTAAACATCAAGGGTGGATCAGGCCTCCCTGCAACCAGAACAGCGGGATCCCCATGTTCCCGGCCTGGCCTTGCTTGCGACCAAGCCGCCTAGAATCCAGCAGATACCATAGGACT
>450228 NS=43 contig=overlapped:51
GTATGGCTACGGATTTAGGGAAAACCGAATACCATGGTCTGCTAAAGGAGCATAGCAAAAAAATGACTCCTAAAAACATTCAGCCATGCTCATAGGTGAGTGTCTTCCTAGGCCATCATAAGAAAAGCTTTCTCCTATATTGGAACATGGTCCAAGACTGTGAGGAAAATTCTGTGCTCCAAGAAAACAAGACAAGAGTCCTGTGACCACAGTTTTCTCAAAAACATCAGACT
>450229 NS=96 contig=overlapped:108
AGATGCCACACATGCACACACAGGCTTTTCTGTCTCCCTCCTGTGTGGATCCTGATCACCCAGAAAACCCAGCTTCTCAAGACCCTCCATCTATCAGTACTTTTTGAATGTGTATTAGAAGAATTAACTTTACAATGAGCACTGGTAAATGGTAAAGTGTGTAGATGCACAGGACT
>450230 NS=61 contig=overlapped:109
TAGTGAGACTCCAGGATAATATGTCACTATCACAACAGCACATGGCAAGCGCAGCATTTGTGACTGGCAGGAGACAGAGATAACTATGGTCACATATGTAAAAGTATTTAGTGTGGACTCAGTAGTAATAACCATTAGCAGTCCCCAAAGCAGTAACAGAAGCCAACACTTGACT
>450231 NS=42 contig=overlapped:11
AAATGGATGGAAAAAGGGAAAATCATCCCCGGTGAAGTAATTAAATGTAGAGATACAAATATAGCATGTATTCATTTATTATAAGTCTCCTTATAGTGGGGGATAAAGTTCCAAAAGGCCATGTAATTGTGACCAAACTAGTCTTCTACTCAGGGGATTGGGTGGCAGTAAATTAAGCTTTTGAGCCAGTTCTTCCTATGAAAATTTTCAAGCAACCCAGGCTTGTTATAAACATATGCTGCTCTCTGCCCTCAACTGATTGATCATTGGACT
>450232 NS=35 contig=separate
CTGTGTACCTCCACACACACAAGGAATAGCTGATACATCCCTTTATTTCTGCCAGAGTATCTTTGGCATAGAGTCCTAGAAGGAAAACTATAAAAACAAGGAACAATTGCTTTTATAATTCTGCTACAAGTTACAGAAACNNNNNNNNNNGGGATTTTGTCTTAAGAGCAGATTTTGTCTTAAGAAACAGACCCTTTCCTAGCTCTTCCGGTGTCTGATAAAGCACCCCCAGAAGTTTTTGCTTAAAAGTAAAAGTACTGTTATTTCTCAGATTTGTACGGTTTGCATGAGACT
>450233 NS=53 contig=overlapped:116
TAATGATCTAAAGGTCCCAAAGAGACCAGGATGGGCTGTGTCTTTATTGGCAGCTTTTTAGCAAGAAGACATGAAGGTAGGCTTCTGAAAATGCTACCGCGGAAATAGTGTCAACTGCCAAAGAAGCCATCTAGGGACTGTATAGCACAGCGTGGCAGCCATGGGACT
>450234 NS=22 contig=overlapped:99
ATATGTGTGTGTATGTATATATATATATGAATGATACATCTCCATATCAGAAACATGTTTCAGAGGGTTAAGAGCTTTCCATGCAAATCTGATAACCAAAGTTTGATTTCTGGAAGCTACATAACTATTCCACAAACTGTCCTCTGATCTGGACACACATACATCATAAACACACACACACGACT
>450235 NS=6 contig=overlapped:55
CTGTGCTCCTTCTCCCCAGGAAAAGCATCATGCAACCCACTCAACGACAGCTCTGTGTGATTGCTTTTTAGAATGCAAGCATGTACCTGGGTAAATGTTTTTTGTTGACATGAAAGAAATCTCAATAAATTGAAAAGAAGACAAGCCCACCAAGTTGTATTTTTTACAAAATCAGGCTCAGATTGATGTTGGCCAGGGTCCTTGACAATATTGGTCATCTCACATGACT
>450236 NS=35 contig=overlapped:93
TAATGGCTTTCTTGATGTATCATGGAGGATAACCCAGAATAAGCCGGAGCAAATACACTCAGAGGCTCAGCATACACTAGACACCGGCTCCAGGATTGTAAAACTGTGGGGCTGAAATAAGCTGTAAACATTATTGGCGTAGGGCCTGGGGAAGTGGACCAGTTGGTTAAAAATGCTTGTCCCACAAGACT
>450237 NS=17 contig=overlapped:29
AAGTGGTTTTAAATTTTTTTTCCAACACCTGTTTATGCTGATAATTTGCAACTACAAATGTTAGTGCCTTCCAAAACTCCTTATCTACATTTAAATATGAAGACAACTGCATAATGTCAATCTAGTGTTTGCAAATCAGGCAAACAGAAGGACTTTGATATTTTCCATGTAATGCCTAGTTGTGGCTATTTGCATCTGTCCCCACCTGCTGGCTGAGGAACAACTCTGATGATGACTTGGAAAAGACATTGGACT
>450238 NS=84 contig=overlapped:82
TGATGATCCCGACCCCTCCCCCTGCCTTGAGGAAAGGAGATTTTGAAGCAGGTTTACTCTTGTTGAGAACAGCAGGGACCTTTCATCAAATTCAGCTGTGGGGACCCTTTCCCTGGACCACATTGCTACTGAAAATGTCATCAGTCAATCAACAAATATTTCTTGGGACAGTAACTTGAGAATTAAACGAGGTCATGGGACT
>450239 NS=33 contig=overlapped:10
GTGTGTTTGTTTATTGAAAAAGTGGGCCACAATACTGGTATGAATGTCAGGATATTCCTTGCTAGAGTCCATTCTCTCCTTTTTTTCACATGTGTTCTTGGGATCAAACCTAATTAATTAGGCTTAGCGGGTACTATCCCAATCATTTTATGGGCCTATTAAGCTCATATTTTGGTTCTATTTTCTAATAGGTAGCAGTCTCTTCACAGTGTATTCACCTGAATCTATCCTAGCCACTTATCTACTTTTGGTTGCTTTTCCACCACATCAGACT
>450240 NS=58 contig=overlapped:59
CTATGACACTAGACTTTCACCTCCAACCAAAGCCTCACCTCAACTGTTTCCATCCAGGAAACATCTAGTTTTGCCATCTAGGTTTTGGAATCAGAAAACCACCAAGTAGGACCCTTCGGGGAGCAGATAGCACAATCTTGGCTTCTACAGGCTGATCTTCAGGCCACTGAAGAGCACCTGTAACTGTCCATGCATAGCAAGTTCAAGTGTGCCCCTCATCCGACT
>450241 NS=48 contig=overlapped:109
AAATGTATTTTGTATATGTAAGCTTATTCATCAGATTCTCTTCCGGCCATTGTTGCTCTTCCCTGTGGCTCCTATGGAATGTGTGTATTATCGTAACCTCTGCGGTTGGATTAGGTGCTACCTTATCAAGGTAGCAGTGAGAGTACGTGCCACTGTGAGATAACTGCACTGGACT
>450242 NS=133 contig=separate
TAATGTTAAAAGCACTGAAAGATTACCATGTGCCCAAGAGCACTTTCTCCCAAGTGCTCTTAGAATATGGCGTCTGTCACCATGCCTAGCTCTACAGTACTGTATAAAGTGCTTAATATATAAAGTGCTTTAAACAGTCCNNNNNNNNNNGAGACCTTTGGGTTTAATACTACTATACTGTCCCAACTTCCAGTAGAGGCTATGAAGCCAAGACAGGGTCAGTAACCTGGCTTCCAGGCAAGTCAAGATTTGAACCCATCTAGCTCCAGAGTCTATGCTTCTAACCATCAGACT
>450243 NS=30 contig=separate
ACATGTTTGATGTTCCTGAGCAGCGGAAGGGTTTATTTCTCAGGCCAGTGCTTTGCCTTGAGGCTTTTTCTCAATACTTTGGCATCTACAGAGAAGTTCCTCCCTACCGTCCCCAGTGCTCCAGCCCTCCCGCTCTCTCCNNNNNNNNNNAACTTCCTCCCATTTTTGGAAGTCTGCTTGTTTTACAGATTATTTCATATCTCTTTTTAAGTATCTTTATTTTTCAAATAAATCTCTGGAAATGTTACCAGCTTAGAACTCTTTAGAGCTCCGTGTGTGTGCGTGCATGTGACT
>450244 NS=50 contig=overlapped:86
CAATGCCCAAATGCTTCGTCAGATGTTTTCTATTACGAGGGAGCAGGCTAGACAAATAGTCTGCCAATGCCAAAATTGCTTAATATTTTTGCCCGAGCCTCACCTAGGAGTCAACCCTCGAGGTCTGACACCAGGAGAGCTCTGACAGATGGATGTTACACATTATTCCCCTTTCGGAAAATTAAAATACATTCGACT
>450245 NS=71 contig=overlapped:86
CAATGCCCCATCCATCAGCCCTGTGACACTCACAGAAGGCGAACTGGTCTAATAAGAACGTCAACTCCTGACAGCATTCAATAAACCCTGACTGACACATTCAAAGGGATAGGATCTTTATTGATTCAGTAAACATTTCCTACTTGGCCTTCAAGTAAATCCAAACTATACCTCTCCAGAGTGAGTGCGCATGAGACT
>450246 NS=89 contig=separate
ACATGAACTTCTACAGTAGCACAGCATTTCTCACGTGCATCGCCCTGGACCGCTATTTAGCAGTTGTCTACCCTCTAAAGTTTTCTTTCCTGAGAACGAGAAGATTTGCATTCACCACTAGCCTCGCTATCTGGATATTGGAANNNNNNNAGATGAAACAAGTGTTGAGTACTGTGATGCAGAGAAGTCTAACTTCACTCTCTGCTATGACAAATACCCCTTGGAGATCTGGCAGATCAACCTCAACCTGTTTAGGACATGCATGGGCTATGCAATACCCTTGATCACCAGACT
>450247 NS=19 contig=overlapped:67
ATATGTTTTCCAATAGATCAAGCTGGATGACCAGTGAGCTTCAGTGACCTACCCTACGCCCACTTCTGAGACTGGGATATAAATGTACCACCACAATAGATAGGTTTTTCACTGGATACTGAACTGCAGGTCCTTATGCTTAGCAACAGTTTACAGACTGTCTTATTTTCCATCTCCTTCCCTCTTCCCCCATTTTAATCCATAGTCTCATTCGACT
>450248 NS=19 contig=overlapped:66
ACATGCTCTTGTATATGCAACTGTACACTTGAAATTCTCAGGTGCCATTCTTTGTACTCCACCTTAAAAAAGGGGATGGGGGGAGGCTTATTTGTGAGACAGGATGTCCCACTGGCTTCGTACTTCCTGAGAAGCCTAAGGTGGTTAGGCAGCAAGGTCCAAATGCTATGTCTCCCTTCACAGCACTGAGGAAGCAGGCACTCACTCACCATAAGACT
>450249 NS=27 contig=overlapped:115
ACATGATGTCTGACTTGCTGAGTTTCTTCTTGCGCGCCCGGGCTTGGCGGCCGCAGCAGGTCGAGCCCCCGCTGCCGCAGCAGCAACAGCACAGGCAGCAGTCGCTGGCTAGACACGTGTAGATGTTGAGTTTTTTCTCCTTTTGACAGCGCACGGCCAGCACGAGACT
>450250 NS=76 contig=overlapped:64
AAATGCAAATAAGACCACTTTGAGATTTCATCTTATACCAGTCAAAATGACCCGAATCAATAAAACAAATGACAGCTCGTGCTGGCAAGCACGTGGGGTCAAGAGGTCACTTGTCCACTGCCAGCGGGAGTGGAAACGTGCAGTCATTGTGGAATTCCGTGTGGCAGTTCCTCGGGAAGCTAAGAAGATCTACTTCAAAATCCAGCTATATCACTGGACT
>450251 NS=88 contig=overlapped:74
CCATGCTGGACAAGCCTGGGTACCTGATAAGAAAGGAAAAGTGACTGCCCTCTTCCTGCTCCCAGCTTGTACCTTTCCACCCCCACACCTGGAAGACAATATGCTGTGCCTCAAATGTGTTCACAGGAACAAGATCTTAACTAAGAGCCTCCAGTCATAAAGGGAGGATCTCTTAGGTTTGGGCTAGCTACTGGCATCACCCACAGGACT
>450252 NS=122 contig=overlapped:101
CCATGGATGATAGACGGCCACTGTCAGGTCTCTACTCATTTTTTTCTGGAGTGTTTAGAAATCTTCTGTTTAAAGATACTGGCAATAAGATTTAAAACAGTTAGAACCAGTTCCAGATGAGGGCCAGAATCAGCCCAGCAGGCCGCAGAAGGCAGAGCCTGGCTTAGAGATGAGCATGGGACT
>450253 NS=84 contig=overlapped:101
TTATGAACCATTAATCATCACAAAGAATTTATTAGATAGTGATAAGAATGCTTCCTTAGCCTAGCATGGTAGCACATGTCTGCAATTCCAGCACTAGAAAAGCAAATTCAGGAGACTCACAAGTCGAGGTTAGCCTGCTCTACACAGAGTTTCAAACTAGCCAGGACTATGTATCATTAGACT
>450254 NS=105 contig=overlapped:107
AGATGGCATCCACAACGAATGGAGCAGCACATAGGCCCAAAGCTAAACTGAAGAAACCAAGCAAGGAAGGTTAAGAGGTATCTGCAGCCACAGGAGAAAGATCCACACATGCCTACCTTCAGGCCCAAGATACTAAGGCTCTAGACAAGTGGTTCCCAACCTTCCTAACACTGGACT
>450255 NS=36 contig=overlapped:6
CTGTGATCCCAGCACTCAGCAGGCAGGCGGATCTCTGAGTTCCAGGCCCGCCTGGTCTACAGACTGAGTTCCAGGCCAGCCAGGGCGACTTGGTGGAGTCCTGTCACAATCCCCTCCCCCCAAACAAACAACCCAAAGAAGAAATAAAATGACTGTATGTGGGGATCCCACACGGAAAACACAGGGTCAGCAGGGACTCCAGTGAAGACAAGGTGACTATAACTATGGCCCAGAAGAACAGACCTGGTCTTAAATCAGTCATTTCAAGTCATCAGACT
>450256 NS=92 contig=overlapped:71
CCATGATGAAACCACTGTGCTTCTGCAAGAGCAGAAATCGTGATGCAGAATGAAGACGCTGCGATTTGTACCATGTATGAATCTACAAGCCCCGTTAAGTCGTTTCCAGCAGGCTTTGTTGGCATGCCACAGCATGTTGGCATACTCAGTGCAAAGAACTCACGGTGTGTGTCCAGCATGAAGGATACGGTGGGGCAGCAGAGGCATCAGACT
>450257 NS=75 contig=separate
ATGTGTTCTGCTGCTGTCATTTCCACTGTGATAGCTGACATTTTAACTATTTGGTAGTTTCATCTTTAAATACAGAGAGCCTGATTGGTCTCTGGAAAAGGCTTTGGTACCGGGCTTCTCTCTGTAAGACCACTGTGAGGNNNNNNNNNNGGTAGTCTTATTTAGCACAGCAAAAGTTTCTAATATTTTGTTTTGGGTGGTGGTGGTGTGTGTGTCATGGTGAATGAGCACAGGGAGCAGCAGGGAGGGGTTTGGGGGAGAACACCTTCCATTGGTTGGGGCTGACATGCGACT
>450258 NS=39 contig=overlapped:74
CAATGTTTTGCTATGTTTTTAGTAATTGGGTTAGGATAATTTATTGGAGTACCGACTGGATGTGTTTCAATAATTGCTAAGACTTGAATATTAGCCTTTCCTCCCTGAATGCAAATCACTCCCCAACGGGGCCAAAGCACTGGGGAATATTGTTCTGAGCATGCAAATCACTTGGAGACAAATTCTGAGTGCCGACCATAGCACCTGACT
>450259 NS=66 contig=overlapped:82
TTGTGTACCAGCTGGCAAGTCTTGAAGCCATGTGCACCGCGTGAAGAAGAAGACCCCATGGTGTCTGTCCGTAATGAGAAGTCTATTTGGGGGCTGGATCGCTCACTCCCACATTAACTCCAGGTTGTCTCTTCTCTGTTATAACCTGGAGGATCCTAAAACCCTGGTGGGCTGGTGTTCCTTCCCTCCAGGGCATGTGACT
>450260 NS=21 contig=overlapped:73
GAATGACTGAGATCAAAACTCAAGCAACAGCTCATGCTGGAAAGGATATAAAGCAAGGGGAACACTCCTCCATTGGTGCTGGGAATGCAAATTTGTACAACCACTTTGGAAAACAATTTGGCCATTTATCAGGAAACAGAATAGTTCTACCTCAAGACCTAGCTATATACCACTTGTGGGCATATACCCAAAATATGCCCCACCATATGACT
>450261 NS=83 contig=overlapped:7
AAGTGCTGTGCGGCTATGCTACACCACAGCCGCACTGGGCTATTGTGAATGAAGTTGCTATCAATATTAGTGTATGAGTTTTTATGTGAGCACATATCTTCACTTCTTTATAGTTATACCCAAGAGGGAGTTGCTGGACCACACTTAGTCCCAAGTTTGGTTTTTAAAGAAGCTATGATTCCTCACGATGACGCTATACTTTTCATTTCTAGAAACAGTAATATAGTTATTCTGTACCCTTGTTAGCATTCCATGGAGGGTCCCAGGCCACAAGACT
>450262 NS=32 contig=overlapped:83
CAGTGGTAGAAAAATGGAAGAAAAGAGAAGCCAACGGATCTGCTTGCTATGAAGAGAGGTGGAGCTGGAGATTCAAAGGCTGTTGTTGTTCTTGCTCCTCTAGAAATGGTGAATTTCACTGTCCATCAATTGAGCCAGTGACAAACACATGTGACACTGTGGGTATGTTATTTTTTCCCCTTTGAGAAAACCCACTAGACT
>450263 NS=80 contig=separate
TGATGACTTCATCCATCTATTGTCGCCTAAACCTTTGTGCAATGACAGAAGGTATAACAAATGTCAGCAGCAACAGACATTTTGACAGGACCACAGTCCACAGTGCTTGTTTTTTGTTGTTGTTGATTTTTATTTTGGTTTGACTGTATTTATCTTCTCCCTGCTTCTTTGAGATCCACTTCACTTCCCTACTCACTCAACTTTGTGGCTTTTTTTTTCTCTCTTTTCCCCAAATGGAGTCCAATCAATTTGTGATATCCACATATGCTTGGTTGTGTGGCTTTTCATTGGACT
>450264 NS=107 contig=overlapped:99
CAGTGTATCTTCCTAGGCCTTGTTCTGGATGCTCCTGCCTAAGAACCACTGACTGACACATCCTGGCAAGGGCAGGCTGCTCTGCTAGTTGCATGAATGTCAGTCACTCTGTGTATGGATGAGAGCTAATTTACATGTCATTCTCCACAGTCATCTCCCTGCAGGTCAGCCTCCTTCACTAGACT
>450265 NS=100 contig=overlapped:112
TGATGGGCCAGCAAAGCCCAGCCGGGGCACTGCCACAGCCTGCTCTCCTCAGCGTGGAGGCTGGGAGTCTGAAGCTCTGTCTCTGGCTTGTAGACAATGCTCCTCTGGGTAGGTCCCCACACAGCTGCTTCTCTATAGGCCTGGCACAGGACGAGGGTGGCCACATTCGACT
>450266 NS=108 contig=overlapped:94
CAGTGAGATGCCAAGTGCCAATCACAGTGGCTGTGGCCACCATCCTCATCTTAGATCGCCTGGGCTCTGAGATGCAGACTGCCGACTCACTACATGACAGGAGGATCTTTGAATGGCTATCCCGAAATATCTATGGGGACAATAGAGTTGTAAAGATTGAATGAGATTGCACACACACACTCATACGACT
>450267 NS=96 contig=overlapped:127
CAATGTGAGGTCCGTCGTCCCTCCCAGGAACACGACTGTAAATAACTAGTACACCCTTCATCCTTACAGACTCAGTTCCCACAAGCTGATCTGAGTCTCTGTATCATTGCTGCCAGTTTCTGTACCTCGAACTCTGTAAAGCAGTCTGCATTGGACT
>450268 NS=31 contig=overlapped:51
AAATGTCCAGAAAAGGGTGTCTGCCCTGTGCATACAGGAGAGATGTGAAAGTGCCAAGTTTACAGAGCATGTGGCATCACCTGCCTATGCCTCTAAAACAGCCCTTTCACTACACTGTCATCGGTTAACCCTGTGAATGCACCAGCTGCAACCTGCAGGTCCCTGACTAAACCAGAAGACAGTATTGTGTGAGTGTTCTCTCTTGGGGCAGGGGATATCCCGACATTCGACT
>450269 NS=48 contig=overlapped:12
ACATGGCTGAAAGTTCACTGGGTCACCCAGTGTCATCATAAAATAGTAGTGGATAATAAGGTTTCTAGATATGACATTCATTTTCACAGCCTGTGTCATCTGAAGAAGTCTACAGAAGTAAGTCTGATCTGTGTGGTAGAGAGCACATTAACTTCTTCATCATCCATTAACATAAAGAAACTAAAATATGAGGAATTATTCAAAACTAGGCAGAGGTAAAAATATCTTCTTTTTTCTTTATTTGGTTTGATCTTTGTGAATTCCATTTGACT
>450270 NS=82 contig=overlapped:72
AGATGCAAGTATGTCCGGTCGATAAAATGGTTACACTTGCTGGGTGACTAACACCAGTGATTTAGGGCGGGAGAGTGAAACCGCTCTCCGGTGATTAAAACACTCATCAGCTTTTCCAGAGACGTGCCCTAATGGCCATTAAATCTGGCAGTGAGTCCCGGCATGCACCTCTCCTCCAGGGGAAGCAACTGTGCTTAGCTCAGCACTGGACT
>450271 NS=108 contig=separate
GCATGTGCAAGATTTTGGGTTCAAGTACCAGAATTAAGGAAAAAAGAAAAATTTCCATTCATTATTCTCTCAGTAAAAGAAATCTCCACCCAAAATAGTATTTGCTACTCATTCACTTAAAGGCTGTGGGCAGTTAGTCANNNNNNNNNNAAGGAATGTAATCTGAGGATACAAAGACCTAAAAGTACTTCAAAGATGGCTAATAAAAAGCCACATGGACACCAAAAGGCTCATTAGGGAAAATCAGCTGTGTTGTCAGAAAGGGAGAACACACTCCAGGCAGCACATCAGACT
>450272 NS=75 contig=overlapped:41
CTGTGATCCCAGCACTCAGGGAGGCAGAGGCAGGCGGCTCACTGTGAGTTCAAGACCAGCCTGGTCTACAAGAAGAGTCCAGGACACCCAAGGCTACACAGAGAAGCCCTGCCTTGAAAACAAACAAACAAACAAACAAACAAACAAAGACTGTAAGAGCCAGAGGATGGGGAGGACTGTGAACAGCTGTGAAATGCTGTTTTCTGGACAGGTCATGGCTGTTGCACATATGAACTCATCATGGGACT
>450273 NS=80 contig=overlapped:102
GCATGCTTCCATTTTCCCATCAGTAAAGTTATATGCCTTCTCTTAACTCACAAAACGATCCCAAGGACAAAGGGACGTGGATTAGGAGTTTCACGTGTAAGGCAAATCCTCTGTAAGAGATTTGTTTTCTTATTAATTCTCTCTCTCTCTTTCTCTGTGTGTGTGTGTTTGAACATATGACT
>450274 NS=72 contig=separate
TGGTGGCTCCTGCTACAGGCTGGCCCCACTGTAGGCTGGCCCGGTGGCTGGCAGGCCCCTGGGTGACATCCACCTTCTTCACTGTGAGATGTGGCTGCAAGCTGAAAGGCAGGTTCTGTGGGTGAGGTGGTTGTCTGCAGNNNNNNNNNNTGTGTCTACGGTCAGCCCATGCCATAGGGCACAGGGCATGTCTGTAGGCATCTTTCGATGCCCACACAGCATGGCAATCTCTGTCTGTTTTCCTCCTCTAGTGCTGTGCTGCCTGGATTTGATTGAATTCGATTTCATTTGACT
>450275 NS=52 contig=separate
ATGTGTTGAAGTCAGAGGACAACCTTGAGTCAGTACTCATTTCTCACCTTATTTGAGGCAGAATCACTCGCTCACTATTGCATAGTGCAGGCCAGCTGGTCTGAAAGCTCTCAAAAGTTCCCCTGTCACCACCTCCCATTTNNNNNNNNNNCATAGCCAGTTTTATGTGTATTCGGAGGCTCCAGACTCGGGTCCTTCTGCTTGCTCAGCAAACGCTTTACCCATTAAATCAGTTCCTCACCCACTAACTGGCGGCTCTTAAAGGAGCTTTGTCTGAAGTCTGTGGCACAGGACT
>450276 NS=102 contig=separate
AAATGCTGAGGCTGGCTCACATCAGCAAGGCTCCCACCTTTTTATTACCATGTGCAGGAGAATTTCTGTATATTTGGAAGTACAAGAGACATAGTCTAGAGATCCCCAAACTTACAGATCCCACTAGTAAGACTGACATCNNNNNNNNNNCTCTGAGGTGTTCTTTACTGAATTTCTGTTTTTCTACAGCACACTTGAGAGCTGCTACAAAGGTTTCAAGAAATATTTTGAGACAGAACTTGATAACCAGAATTGCCTTTAATCACCTCAAAAGTTTAATATCTGCATAAGACT
>450277 NS=40 contig=separate
ACATGGCTGCTTGTGCGCCTGTGTAGGGAGAACACAGGTTGACAATGAATGTCTTCCTCTATTGTTCTGCACCTCACTTTTGAGACAATCTCTCAGAGAGTGCAAAGGCCATCTTCACTGGTAGGCCAGCCAACACTGGCNNNNNNNNNNAGTGCTGGGTTGGAGATATGTGCCTCCTCATCTGGCTTTATTTTTTTTTTTTATGAGAGAATGTATTGAGGATCCAAATTTAGATCCTCACACTTGCAGAGCAAGAACTTCAGCCGCCTCAACCACCTTGTGACTCACTTGACT
>450278 NS=109 contig=overlapped:68
CAGTGGCTCAAACAGGGACACCCACGAGCTCTTGCTTGAAGCAGCAGATGGCACAGACCATGGCATTGTGGCCATGCATCCCACACAGCCAGGCCAGATGGTTACCTGGCTACTGCAGCAGGCCCGCAGCGACTTGGCCAGCACTGCCTTGTGTGCGGTGGCAGGCTCCCTTCTCACACCAGCCTGTGTTCAGCCTCCGATGCTGCCCACTGGACT
>450279 NS=45 contig=overlapped:107
GAATGTAATTCTAGTGATAGAGAGGTAGAGACAGGCAGGTCCTTAGGGATCACTGGCCAGCAGTTCTAGCCTTCTTGACAGCTTCCAGAGCAATGAGAGAGCTCATCTAGAAAAATAAAATAAAATTAGCAGATGGAGCTCTCGGCTGCTCTCTGAGCTTCATGTACGCACAAGACT
>450280 NS=18 contig=separate
CAGTGGCTGGCTCTTTGATCACCTTCCCCTGATGGGAGAGCAGCCTTACCAGGCCACAGAGGAAGACAATGCAGCCAGTCCTGATGAGACCTGAGAGCCTACAGTCAGAGGGAAGAGGAGGACCTCCCCTACCAGTGGACNNNNNNNNNNCCCCCCCCCCCCCCCCCCCCCCCCCCCCCCC
>450281 NS=79 contig=overlapped:74
ATGTGTTTTGGTGTTTCCCCTGCCTGTACGAAGAACCCCGAGTTCATGCAGTACTGAAGAAGGCCAGAAGAGGGCTCCAGATCCTTTTGGAAGTGGAGCTACTAACCGCTTAGCCACCGTGTGAGTGACGGGATCTTGATTGTGCCTACATAAAAAGACAACCATGGTTTAAAAAAAATAACGATGTAGTCCTACTAAGTACATCTGACT
>450282 NS=59 contig=separate
CTATGTTCTTTTGAGCTCCTTTCTAGTTACTGTAGTCTGTATGAGCGAATATCCACACATAAATTTGGGTCATCTTGTTTATTGTTACACTTTCCAGTGGTGAGGAAGGACCATGTGAGGTGGAGGAAAATGACAGATGGNNNNNNNNNNACAGGGGGACCCAGGGTAGAAGAGAGTAGGGGGATGAAAAAGAATCACTGAAACACACTTTGTTCAAAAATACCATAATATCTAATACCGTAAATGCTAATGTAAACCATTTTCATTTAAATAACTAAAATCAAACATGCGACT
>450283 NS=1 contig=overlapped:51
ACATGGAAGCAAGCCAGATCCTCAGCCTTAGCCAAATGTGGAATTGTTTGTGACAGAGAGCACTCACCATCGGGAAGGTGGAGGGCGGAAACCAGCTCCATCTTTAAGGCACAGCATTCCACAGCTCTCTACAGTTCCCTCTTTTTGTTTTAGATGCATCAGGCAAGAGTAGAGGTCTGATCTCTGATATTAGAAATAAATTGGGACTTTGTACCGATGTTCATTTG
>450284 NS=29 contig=separate
ACATGGGCAAACTGTACAAATTATTTTTATAAACATAACTTCAAGCATAATTGTCCATTAGGGGTTCTATTTCACAACCCTACATTTTAAATCCTAATTTATTTTCTATTTTGACATATTTTACTGTTGAAAAAATCCACNNNNNNNNNNAAAGCGGGCAAAAAAAAGTAAATAATCTGCTGCTAAATATAACTTTATGAAGTACTCGGAATTCATCTTTACTTAAATGTTGTCAGAAACATCCATTCCTCTCCCCTAATCTGGTCAGTCACTAATTCATCAATTCACCTGACT
>450285 NS=25 contig=separate
ATGTGAATGCACACACACATACACACAAACCCCATAAAAACACAGAATTGGAACTATCATAGATAAGCAAAAGACAAGAGAAAGTAAAAGCTCAAACAAAGTACTATGCGACAATACTCCAAAAATACCTTTGAGTTTGCTTTGNNNNNNNNNNTGTGTTAGTTGTCCACTGCTGAGCATAGGGCCTCCCTTTTGGAGAAAACTACTTTTTTCCTTTGTGAGTGGTTCTGATTTAGGGGTAGGAGTCCATGTCTACCTTCTTTCTCAGTGTTTGGGACCCCATCTGGCCCACATGACT
>450286 NS=89 contig=overlapped:124
CTGTGTCAGTTGTACTAGGTGGTCCTGTGGTGGAAGAATACACTGTGGATATCGAGATCAGTTTTGAAAATGTCTCCTTCGTGGAGTCTGTCAAAGCTCACTTGAACAGCCTCAGTTTTCCAGTCCAAGGAAACGGCACTGACATTTTGAGCATAGGACT
>450287 NS=34 contig=separate
ACATGAATAAAAATAAATTTTAACCGTTGATTAAGAGCCTGGGGAGATGGCTCAATGGCTAAGTGTGTTTGCTCTGCAAACATAAGGAGCTAAATTCAAATCCTTGGCACCCAAGTAAAAAAGCCAGGCATGGCGTTGAGNNNNNNNNNNTCAGGGGTTCACTGGGACAGTCTGCCTAGCCAAAATGGTGGACGTACATCTGGTTCAGTGAGAGAGTCCCAGGCTCAAAGCAGTAAGATGGAGAGTAATAGAGGAAGACCCCCCCCATTGTCTTCCTCAGGCCTTCACATGACT
>450288 NS=33 contig=overlapped:105
TTGTGTGGTTGGGTCAGGGTCCACAACAGACCTTCTCCCTCCAACTGTCTTTCCTCCACAGAGGACTAAGAACAGACAGAGTCACTGTGACTTGCATCCAGGGAATGACCTCTGTTCTGTTTACCGGGCCCCTTGAAAGGTCCCTAAAGACGGCAGGCCACGGGCTATCGCATCCGACT
>450289 NS=96 contig=separate
GTGTGTAAACCCTGTGCGCACTGTCACCATGGAGCGCTGTCACGTGTGCCAGGACTGTGCTTGTAAGCCTAGTCTCTTTTGCTTATCGCTTGTTCCTCATAACTTGGGCCCGCAGAGGTATTCTGAACAATACTGAATCTNNNNNNNNNNGAGACGTTTGAGGTTGTGTTTTTCTCACTACTCTGTTTCTTCTTACAGTTCCCTGAAAGACAGGATTGTATGAGATAGTGGTTCTCAACCTTCCTAACGCTCTAATACAGTTCCTCATGATGTGGTAACCCTAACCATAAGACT
>450290 NS=80 contig=overlapped:54
GTATGTGCTTCGCGTTTCACAAAATTCACACTAAGATTTAGGGTTGCAAGACTACAAACGCTTCCTTAGTGACCTTTTGAGAGCACAGATCTAAGTTGGTGATGATTGCAAGGGCAATTCTAAAACTCCAGCTGTTAGACTCAGCAAACTCAGCAACAGAGATGTGTCAGCTTTACTGGTCAGCTTTTTCTCGCCACTGTCATCTCAATCTTGGGACAGACCACAGGACT
>450291 NS=92 contig=separate
CAGTGTGATATGATCTGTAGCGAAACCTCCCTAGTTACCTCTATCCCAGCTGTACTAGTTTGCATTGCCACGCATGGCAAATAAAGATTCCTCTTTCCCCACATCCTAACCAGCACTTGTCAGATTTCTTTGCAGTTGCCNNNNNNNNNNTTGAATTAGCAGTCCTCTAGGGATGGTCCACCTTGTGACAGGGACTCTCCCTGAACCTGGAGCCCACCAATTCAGCCAGAGTGCTCGTGAGTGAGCTGTCTGGCTCTACCCAGCTCTGCCCCTTCCACTGTAAGTCACACGACT
>450292 NS=121 contig=separate
CAATGCAACACTAAGACAAGGTTAATGTCGATTATTGTGGCTTACTTACTGGCAGTCCTGGGTTGTTAGTCTGAGGATATGGCCTCAGGTAGAATGCCTGCCTTGCATACATGAGGTCCTGACTCAAGCAAGGGCACGCTTTCCCTCCATAAGCCATGTTAAGACACAGCTGGAAGGGCCTCACCAGATGTGGCATCACAAGTTTGAATCTCAGACTTCAGAACTGTAAGAACTGAACCTCTGCTCGCCAGGGTTACCATCTCAGTAACAGCGGGAAAGAGTGGCCACACGACT
>450293 NS=102 contig=separate
CTGTGATGTCCCCAAGTCTCCAGGGGAAATATAAGCATTGGGCATGATAACCCCTGCTGCTCCACAGCCAGGAAACCAGCCATGGTCTTCAGCAGCAGCAGAGATGGACAGGTCACTATGGCCTCTGGGCTGGCTACTCATAACAGGCTATCCACCCCTTTGTCTCCAGTTCCATCTCTCTTCATAATGCTCAAACTGTTCTGCTTCTCTTTCTCTCCCATTGGCTCAGCACACACTTGTATTGGGTAGTGGCTCCTGCTGCAGGCAGTCCACATAGCTGGTGGGCATCTGACT
>450294 NS=38 contig=overlapped:86
GAATGAACAAGGGTAGGGTGTATACATTCCAAAAGAACATTATACCAACAGAGTCCTAAGTATCTCAGAGGAATTCTAGAGCATGAGGCAGCAATTGGATTTGATATCAGTGATGATAACAAACTGCCAGGGTCCTAGTGTATGTGTCTACTGCATACTTTAAAAGTCCCTTCCATTGACTACTTTAGCCATGAGACT
>450295 NS=44 contig=overlapped:107
CCATGAGGCTCAGCATTGTGGAAGGGGAACTCCAGAGGCCCTGTGAGAGTTTCACCAGCTACTAAAGATTTGGAGCTCCGTGTGCAATAGCACACTCGGCCGCCAGTCATCTCCGAAAGATGAACGTGAGGAAACTACTCAGGCCTGACATTAGCAGAGACAGGTGGGCACTTGACT
>450296 NS=50 contig=overlapped:128
TTGTGAAGTAGTACACTACTTGAGAGTAGAGGAATCCAAAGGGATTGGTAGGTGACAGCACTCTCAGGGAGACTTGTAGTACTTAACAGGCTATGGATATAAGAGAAAATGTATACACTCTCCACCTCTGGCAGGTAAAATAGCCACCATGGGACT
>450297 NS=118 contig=overlapped:71
CTATGTCTCACATTTTCATTGTTGCTCATCAGTTGAAGGACATCTAGGCTGTTTACACCTCCTGGCTAGTGTGACAGACTAGCAATGAAGATGGCTGAGTCTGTAGTAAGATGTCAGGTCTTCTGTTCATATGCCAAGGAGTGGGACAGCTGGGTCATATAGCGTGTCTGTCTTTAGCTTTTGAAAATTCTCTGCACTGATTTCCACAGGACT
>450298 NS=37 contig=overlapped:125
GTGTGTGTGTATTTAGAATCCCCTGGAGGATTCTGGAGGGATGGCTCAGCCGTTAAGAGCTCTGGGTTTGAGTCCCAGCACCTCATGTCCACTCATAACCAGCTGTGATTCTAATTCTAACACCCTGCACTGGCCGCCACAGGCACCAAGCACGTGACT
>450299 NS=22 contig=overlapped:68
ATATGATTTCTTAGCCTTTTTAAACTATGTGCTGCTGCAGTATCCATCATTTGAACCTCTGCTATTCTAAAAGTAAGAAAATAAAGCAAATATTGCAATCCCATGTAATACAACATCACCCTGTGTGTTCATGTTAAGATACAATTCAGAGCTATTAGAAATATGCTAACTCTGATAGCTGCTGCTGTGAATCAAAAGTGGAATGTTCATCAGACT
>450300 NS=56 contig=overlapped:130
AGGTGCCTTTGCCCTCCAAGTCTGCTTGATTTCAGCCAGGTTGGGAAGCATTGGCAAAAGACCAAAGGAACGAGGGAGTCTGGAGTAGTTCCTCCCTTCCTGTGGCTGCAGCTTTATCTTCCACCAGTGCCCGTGGCTCCTGCCACATACGACT
>450301 NS=88 contig=overlapped:72
GTGTGTGCGTGCCAGTGCGCAAATGTGGGAGTCGGAGGACAGCTAGTGAGAATCAGTTCTCCCTTCCCACCAGGGAAGACCCTGGCATCAAACCTCCAGTCGTCAGATTTGGTGGCATTCGCCATTCCTTGATAAGCTATCTCGTCGGCCAGAGCGCAAACTCCTTTTTAGTGTGTTTAAACTGACCTGGCTTCATTTCAGGTCTCACATGACT
>450302 NS=67 contig=overlapped:85
CTATGATGATTTTCTAGATTAATTTTGGTGGGAAGACCTGCCCTAAATGTGGGTGGCACCTTCCCATGTGCTGGGATCCTGACCTAAGGAAAAGAAATAATCTGGCTGGGCATCCATAATCATCTGTCTCCTGACTGCAGATGGAATGTGACCAGCTTCTTCACATTCACTTTCTCTGACATGTAGTCTCCATCAGACT
>450303 NS=28 contig=separate
TCATGGATGTCTCAGCAGTCCCAACCTGCCCCTGAAGGCCTGGAGGATTCCTGGAGTGCTATTTATCTTCAGTCTGTTTTGGCAGCCTGAAGGAGCTGATTCTAATATAAGGGGGAAAAAAGAAATATCAGCAGGATAGGNNNNNNNNNNTTTTTTCCCCTGTCCTTTTATTTACACTGCCACCAGAAGGTGGCACCAATATTTAGAATGGATCTTCCCACTTTAAATAATATGATCAGAAAGTCCCCCACAAGAGTCCCAGTAGCTTGTGTCTTCCTCCAAGGACATGTGACT
>450304 NS=95 contig=overlapped:88
ATGTGCACAGATCCGGGTCGGTACAGTTGTTCTATGATGGTCAAGGGTTCGAGGTACCTTCTGGTCATCCGTTCGTCACCTCTTGTGTGATCCATAAACTCATTGGTCAAGACAGCTGTTGGAACTCTAACCATCACACTTCTGTCTCAGAACAGCCAGTGTGTAGTTTCATGTCTCACGAAGAAGCCACCAGACT
>450305 NS=75 contig=overlapped:66
CTGTGATAAATGCCACGGCCAAAAGCAACTTGAAGAGAAAGGGATTTACTTGGCTTATGCTTCACGTTATAGGCAGTCATCTGTGGAAGCCAGGGTAGGAACTCAGCGCAGGACCCTGGAGGCTGGACCCTGGACCCTCTGAGGCAGAGGCCCTGGAGGGTGATGCTCACTGGCTTGCTGCTGTGGCTTGCTCGGCCCAGGGATGGCACCACCAGACT
>450306 NS=40 contig=overlapped:115
ACATGCTACAGACTCATCAGGAATCAAGCAGAGGACTTAGATGAGACCTAGAGGAATGTTGGGCCAACAAAGAGACCCAAGAGGCAGAAAACAAAATGCTCCTTCAGCATTTTCCTCACAGTGTATCAGCAGCAGGAACCCAACAACAGATGCTTCTCAGCACCAGACT
>450307 NS=6 contig=overlapped:52
CTGTGAAACTTAATGAATTTGACACCAGCCTGAGTTACACGAGGCTTTGGTATGCATGGAAAAGCACCTTGATTTGAGGGTTCTTTCAACTAAGCCCACTACATACAAAATGAACACAAGGCCAAGGGGAGGCACGGGCAGAACACTCCATATAGAGACCCAGAAGCCTCATTCTAGAACCCCAGGAACGTTTTTGTGGTGTCCTTTACCAGGCTAAACTTTACACCTGACT
>450308 NS=50 contig=overlapped:117
TCATGCATGAACATATAAGCACATGCACACACCCACAGATCCAAACACAAATGCAGAGTGAATGAGTCCATTCATAATGAATGAATGTCTGCGCACGCGAGGCTCATAACAGGCTGAGAATCCCTGGCTTTTCTGGTTTCAAACAGGGCCAAACACATGCATCACACGACT
>450309 NS=73 contig=overlapped:116
AAGTGGCTAGCCCCGTATGCACTACTGAATAATTTCTTCTGACACACAGGAGCCATAGACACCGCATCTAAACTGAAGGGAACAGTCCTACACCCAAGAATGACGCACTCACATTCTGGATCTGGAAACCGGAAGGTTTTGATGATTCTAGAGAATAATCATGCGACT
>450310 NS=83 contig=overlapped:73
TGATGCCCTGAAAACCAGGGATTCTAGCCAAAGCACAAAAAGAAACCAAAAGGTTTAGCACTCCCCAAAGAAACAGGAGTAACACTGCTAATACATTTGGTTTCTCAATGGACACAGACCTACTTTCCTTGTTCTTTTATTCAACAAACATTTACTGAGTGCCTGCTATGTGCTAAATGGGTCCCCAATAAAATGTGAAATGCACACGACT
>450311 NS=80 contig=overlapped:64
ACGTGTCTCCCTTTTTACATGGGTGCTGGGGATCCAGACTCGGATCTTTGGTTTTGAATGGCAGGCATCTTCCTGATGAGCCATCTCCCCAGCCCATTGTTTTTATTTTGCTGGGGCGAAACCCTGTTTCATTATGTAGCCCAGGCTGGCCTCAGCTTCCCCAGTGCTGTATGGCAGGTGCAGACCACATGCCCAGCTCTGACTTGTGTTTCACTGGACT
>450312 NS=118 contig=overlapped:33
ATGTGAAGGAGCTCTCCAGGTTCTCTAATCAGTGAGATTATCGTTTTGCCAGGCCGACAGGATGGCCTCGGCTGACAGTCACCTAAGAAAAGCTGCTCAGGTCAATCCCAGAGGAACTACAACAACAGTTGACATTGTAAATCTCTCCATTTCCCCTAAACAACCAGACCATGAAATTTCTGTCCCATGAAACATGTTTAAGTGCTAAAAGTGTCAGCTGAGAGAAGAGAGTTGCATAAGCTCATAGGACT
>450313 NS=60 contig=overlapped:128
CAGTGCTCTATTATTTCCAAACCTGGCGCCAGCTCTGTAGACACCTTCAGGCAGGTGACTTTTGGCCTTGGGTCCTCACAGCAGGCTGGAAGCGTTCAGAACCCCTCACAGCCACACACTGATCAGCACAGTTTTTAAGATAGCCTCCATAGGACT
>450314 NS=92 contig=overlapped:92
ACATGAATTAAAAGTGTTCTCGTGTTGTGGAGGCCAAATTGAAGAATAAAGGCTTAAGAGCTTGACCAGAAAATGCTTGCATTATGACAATTACTAATGTTAAGAGTGCTATGTGGTTTGGGTTGGAAAATATTGCCACCCATGTCTGAAGACTTGGACGAAGTAGATAGAGGCAATAATATTCATCTGACT
>450315 NS=111 contig=separate
GTATGGGCATCAACATCTTGGGACATGCCTGGACCTATGTGTTTGCTCTCTCCTCTCAACTGCTGTGGAACTGGTATGGGGTTCTAGAGCTGTTAGCCATTTGTTTTACATTAAATGCTATGGAGCAGTGATGCACTTGGTNNNNNNNNNAGAGAGAAAAGACATTATCTGGAAAGCAAAAGCCTAATGGCGTACAGGTTGCTGGGCAATAAGAAACTAGGCTGGGAGAGATATCCTCTGATGAGGATGAAGAGTCTGCATTTGTGACAAGCATCACCTTATTTGCACTTGACT
>450316 NS=56 contig=overlapped:107
GTGTGACCCTCCTACCACACACACCCCTCCTGATTACAGTCTGTAGGTGAGGGGAAAAGTGGGTCGCTGGATATAATAGTCAGATTAACACAGAGTGTATGCTAACACAGGAGCCTTCGTGTTTCTCAGCTAGACTTGAGCGCAGGTTGAACTTCACTAACCTTTTACCATAAGACT
>450317 NS=13 contig=overlapped:54
CTGTGAGGGATTATATAGGTTAGGTTAGCCTTTGGGGTACCAGTGGGGGATTGATTAGATTAACTGAGGTGGGAAGACATGCCCACTGTGGGTGGCACCATCCCCTGAGTTTGTGTTCTTGGACTGTATGAAAGGGAGAAAGTGAGCTGGATGATAATAGTCATTCATTGCTGTCTGGCTGGAGGTTTGTAACCTGTGGCTTCAAACTCTGCCATGTTAGCATTCGACT
>450318 NS=52 contig=overlapped:97
CCATGTAGTAGTTCATTTATAGCCACATGCCGAAGATGGGTATTTGGGCTGGTCCTGGGCATTGGCTTCATGAAATAAAGTAGCTCTGAGTATTCTAGCACATGCACGTTGTATTTCTCTCATAGTGTGACTAGATGGAAGACACTAACAAATCTAGAAAAGACAAGAAAATGCCTGGCACCTGACT
>450319 NS=4 contig=overlapped:46
CAATGGGGTTACACACACACACACACACACACACACACGAACTCATAGCAGCTCTGACCCGTCTACGCAAGGTCAAGCTGGTCCGAATCCCAGTCTGTGTGGAGAAGGGGCCATGACAATCGCAGTAGCTGAGGGGCCCCTGACAATTAATGGCTGCTGGGGCAGAAAGGGCCGTGTTTCTTCAGGGATGCAGACCCCGAGAGGCTGCCCGAGCTTGCTCCAGTAGGTGTGTCCACACGACT
>450320 NS=63 contig=overlapped:60
CAGTGACCTGGAGGGATGTCTGCAGACCCAGGAACTGGGCGCTCACCTCCCTGGCAGCCAACTCCAAAGCTCCAACCCTCAGCTCGGCAGCTGTCATACCTGTCGTCACCACACAGGGGCACTATTGGGTACTGTTACCAGCGCGTCTACCTGGATGGTAAGCAGTGTACTTTTGCAGCTTGTGACCTATAGAGCGTAGGGCTGGACCAACCTCACATCTGACT
>450321 NS=118 contig=separate
TAATGAAAAACCAAACCATAGGCCTGACAAATACAGGAAGGAAATGGAAATCTGAGCCCAGGAGAAAAATCCTTCTGCTTATGAAAATGAATGGCTCCTGTCTGTGCAGGGAGTCCTGAGCACAGGCCTCTATTCTGTTTNNNNNNNNNNAGGGAGGCCGTTGGCTTGCTCGGCACCTGGGGTGAGGGCCTTCCTTTCTCTGCTGAATACTGTGATTCTCCTCCCACTGTTTTACCTTCCCCTTGTCCAGGAAAAACACCACAGGCATCTACACAAGTCACAATCCATCCGACT
>450322 NS=99 contig=separate
ATATGTCTATGGATGGTTTATATGACTTCCCTGGACTGGTTTCTTCAGTTTTCTGGGGTTGTTGTGGGCACCTGGGGAGGGAAGGTGTGGGTGATGAAAACCATGGGCTCTTTCAGATAAATGTAACCCACACCACATGTNNNNNNNNNNTCCCACAGGATGGAAAGCCCTGTGCGCAAGGCCCATCTTAGATCCACAGCATCCCTGGAAGGAAGGCAAACTAGGGTTCTGTATCACCATTTTATAGAGGTTTAAACTAAGTCATTAGTTTCTAGGGTAGCATGGCATAGGACT
>450323 NS=71 contig=overlapped:119
AAGTGCCCCTGAAATGTAGCCTACATGTGGCTAAAATTTCTGTATTATGTGCATTTTACCACAGAAAAGGAATAAGCAGAGGAAGGCAAGCAGATACGTTAAAAGACTTCTAAATATAGAGAGGGAAACACAAATGTAAATAAGCAACCTAGAAGACACAGGACT
```
