## Supplemental_File_3_Stacks_catalog.fasta for "A high-density genetic map and molecular sex-typing assay for gerbils": Supplemental_File_3_Stacks_catalog_fasta.txt (part 126 of 126)

```
>450324 NS=88 contig=overlapped:117
CAGTGCACGACAGCCAGGGACAAGTGCTCTTCCTCAAGAGGCTGGACAAATGCCTCTTTATGCATAGCTTTTGAGGATATCACAAATCAAAGTAGTTATGAGTGGTGTGTACCTGTGTGTTAACATGTATACAAATGTGCGTTGTGATATGTATGATACATTTGACT
>450325 NS=130 contig=overlapped:48
GTATGGGATGATGCAGCCCCTCACCACCTGCAGCAGAGGGAGACCTGGTCCTGAGGTCATGAGAGCGGGTGTGATGGCCCTGTTCCTCCCTGGCTGCTGCACTTAGGAGAGCAGCCCCTACACCTTGTCTGAACAGCACAGTAAAGCTGGCCCTGGCCGAGCGGACTCGGGTGAGCCAGCCCCAAGGTTGAGAGTATAGGAGAGCTGGCTCAGCTTGCCACTGGTGGCATGGGACT
>450326 NS=124 contig=overlapped:105
GCATGTTCCCATGATGAAATGTGCAGCTCAACAAACAAAATGCACCACCCCAGAGTCAACTCTGACACCTTACAAAGTAACGCAGAGCTGAGGTAGGGGAGGCAGGTGCTGTGGGAGGTGAGAAATTTCCTCCTGACAGCCCTTCTCTAGATTCTTGGCAACTCTTGACACATGGGACT
>450327 NS=125 contig=separate
GCGTGAAGTTGTATGGCTGATATAGTGGCATTTCATTTGGTTGCTAATTTAACAGTCTTCCCCCACATTCTTTCCAGTGCAAGCTGTAGAGATACTGATTAAGCAGCAATTAAACATCCTAACACTGTCATTATCTTTCCTTAAGTAGCCAAAGCTTTAACTAAAGCAGAATTTAATTTTCCTAGGGTGTAGGTACACTTTCAATTCTCCCGATTCTGTATTTGTCAAAAGGACTAGAGAGTCTCACGTTGGTCCTAAGAGACTCTTCAGATTGACTGTGGAATCCATGGGACT
>450328 NS=35 contig=overlapped:85
TGATGTGGGAAGATCCTGCCCACTATGGGTGGCAACATTCCCTCAGCAGGGGGCTCTGAGCTGTACAGGAGTGGAGAAACTGAGCTGAGCACAAGTAAGCAAGCAAGAATTCATTTCTTGCATTCATTTCTCTCTGTTATTGACTGTACATGTGATGTAACTAACTTTTTGAATCTCCTGATTTGGCTTTCCCACAAGACT
>450329 NS=90 contig=separate
AAATGTAATTTTCAAATAAATGTTTATATACTTTTTCAGAAAGTAATTTTTTTTCAGCACTTCTCTCATCTGTGGTGATGTAAATCCTGCCCATTTTCCAGACAGGCTACACTGAGGCCAGAAAAAGCAAAATCACCTCANNNNNNNNNNTTGCAGAACTGCCGGATCCCTAGAGCGTAGGACATCAGGGGCCACATGAGCTGTAAGACCAATCCAAGATTAGAGGAGATGAGAGTCCATGTGGGAGGCAGGCTTAATCAGCAGCCCGTTTGCTGGTTACCTTTTCATCAGACT
>450330 NS=28 contig=overlapped:67
GTGTGGATGTGTTGGGAGATGCAGGAAGAGCCATGGGATTGGCAGACAAGATGGAAATGAACTTGTGTTAAAGATTAGAAGTCGATAATGAACCAGTGAGGGTTTTTGCTACGCTTGAGGAGATAAAAAGGGAAAATGGGAATAAAAATAAAATTAAAAAGCCAGCAAGCATGGGAGAGAAACATTTCTTACGCTAGTTTTCCTCTTACATATGACT
>450331 NS=48 contig=overlapped:122
TAATGCACATTTGGCATTCCAGCACTGTGGAGGCCTAAACAGACAGAGCCCTGGGGCCAGCTGGCCAGTCAGTCTAGATTAATCAGCAAGCCCAAGTTCCACCGAGAGATATTTCTAAAAAACATCAAGTAGACTGGGCTGGGCGTAGTGGCGCACGCGACT
>450332 NS=115 contig=overlapped:22
CAGTGCATTCTAAAAACTTATTTTTAATGTGAAATTTGGCAGAAGAAAACCCTTAGTCATGAAAACAACAACAAAAACACTGTGTATCTACAAAACCAAATAAGCATTTGGTAGCAACACACAGCAAGAGTATGACCTGCATGAGTCTGATTCCGTTCTGGTCTTTGATTTACATCATGCAGACCCTGTGATATGTGACCGTTCAATTGCAAAAACAAGTGAGATGCAGCGGTTAACTTATGCATGTCATACACATCAGACT
>450333 NS=46 contig=overlapped:98
CTGTGGTGACTAGGAGCCCTTGTCATCATCTGTGACCCTCCCTAATGACCAGAGTTTGCTTGGGAGGCTCCGGCCCCACCCATTGCCCCAACACAGACTGCCAAAGCTCCTGCTTAGCCAATAACCCCAGTAAGGGCTCTGCATGCTAAGGCTAGGTCATAGACCCATAGTCTATCCCACCAGACT
>450334 NS=14 contig=overlapped:54
CCGTGACCTGCAGCCCCATGCCTCTTGTCAGTTGCACACATGGGTTTTCAATCCTAACCAAAGGTAGGGGATTACCCCCTGTTCGATAGCAAAGAGAGCGGAGGTTCTGATGTGATAGGAGACCCATCAGAGGGCCAAGATTTGAGATATAGAGCCCATTCCCTTAGTCTAGGGTGCTCATCTTGTGAGTGATTGGTGTAAGTTACATGGTATCTAAAACACATGAGACT
>450335 NS=111 contig=overlapped:103
AGATGCTGTAGACTGCAGCGTTTCTCGGCCTGTGAGTCACGTATCAGAGAGGCTGCGTGTTAGGTATTTACATTACAATTCATCACAGTAGCAGAACCACAGTTATTAAGTAATTTTATGGTTGGGGCTCGCCACAGCATTGAAGGGTCGCAGCATTAGGAAGGTTGAGAACCACTGGACT
>450336 NS=104 contig=overlapped:85
CAGTGTCCCAGATGAGGAAGTCTGTGGGAACCGCTCATTGCAAGGGAAGACTGAGTTACCATTCCAAGTTTCCCATGAGCTTGTTGTGTTATTCCAGGTAAGACCCAACCTCTATAGATCTCTGAATTGAGGGAGTAAGAATGAGACTCAAAGCCTACAGAGAAGACGGATTCGGAGACCACGGTTCACCATTCGACT
>450337 NS=82 contig=overlapped:85
AGGTGCCTGATAAAATACACTGCTAGGTGTGTCCACGAGGCTGTTTCTAAAGAGTAACCATGGGCACAACACCTGCTTTGCTTGTTGGCCGTACCACTACCTAAGCTAAATGCTCAGCCAGTGAGCAAGGAGAAAGAGGAAGTAAGTTACCATCCTACGAATTCTCCTCCACGCTCTGCGAAGTCCCTTCCACCAGACT
>450338 NS=88 contig=separate
CTGTGAAGGATTTGTCTACATTATGCTGGGTGAGGGAAGGTGGGAAGACCCACCTTTGCTGCGGGTGCCTCCATCCTGTAGGCTGAGATTCTGAGGTAAATGAAAAGTGGAGACTTTGCTTAAACTAGAGTTCATGGCTCNNNNNNNNNNCTTCCTTTGTGTGCACATAGTAAAACCAGTCGCCTCTGCTCCTGCTGCCACAGACTATCTAACTATACCCTTGAAACATGATATGATTCAAAATAAATACTTATTCCTTAAATTCCTTTTGTCATGGAACTTTGACATAAGACT
>450339 NS=14 contig=overlapped:57
CTGTGTAATGCCCCAACCTCTTTTCCTAACACTTCTTAGCTTAACTCTACCTTCTCCAGCCTTTAGAATCACTTCCGCTTTTGAGAGGCTTTGCATTTTTTCTGATGTCTTTTCTGGAATCTAGTTTGTTACTTGCTGTTTATTGAGACAAGGTCTGCCTGGCCTAAAGTCCACTAACCAACCGCCTGCTTCAGCTCATGGATTCAGGGTAGTCTGTCCACAGGACT
>450340 NS=93 contig=separate
TGGTGTGTTGTGATAGCCAAGAGTTCCAAGAACTAAATGCTAAATTCATTCTGTACTTCTGTAGTAATTTCACCTCAGTTTTGCTTCTTGCTAACACCTTTGCCTATTTTCACATGACTCAATACTTTTCTCCATTAGCTNNNNNNNNNNTGATTTCCTCTGATGGGGGAAAAAAAAACTTAGCTGCATCCTCACAGCAAGCACATCGCCCTGTCCAACCATCTGTGAGGTGATGTGGGCAAACACAATGCACAAAGAATCATTTGATCTCAGTTTCTATAATGGCATAGGACT
>450341 NS=22 contig=overlapped:104
GGGTGTACTCCTTAATCTGTTTACCATGTTGTCTTATTTTTCCTACTCCTGAATCATTTCTGTCTGATTCTCTTCTAGCTGACTATAGCATAGGACTTTCAAAGTAAATTTGTTCTATCAAAGGGCTCCCTGGTTACAAAATACATTGCCTATGCTACTGTGCATGTCACCATTGGACT
>450342 NS=44 contig=overlapped:117
AGGTGGCTGCTGGTAAGGTTCAAACAGTGGAAAGGAGGAGCTCCAATCTTCTGGATTTATTTTTACAAATCAATCATCAATCTTATATTTATGTTAGACGGAGTTGTCAGATCTGCACAGCAGATTTTGAGCTTGTGATATCATCTCAAATGGCTACTCACACGACT
>450343 NS=35 contig=overlapped:59
CAGTGTGTGCTGCCATGTCTAGAGTAGGTCCCCTGCCCTAGCACTGTTTTGAAATAAGGTCTTCCTATGCAGCCCTGGCTGGTCTGGAATTCATTAGGTAGACCAGGCTAGCTTAAAGCTTGTGGAGAATCATCCTGCCTCCACCGCCCAATGGCTAGGATTACAGGTAAGTCTCACTACACCCAGCCTCCTATTTCTGATCTACTTTAAGAGGTCCATAAGACT
>450344 NS=40 contig=overlapped:66
TGGTGGTTTGAATAGGAATGGCTCCCATAGACTCATGTGTTTGAATGCTTGGCTGATAGGGAGTGGCACCATTAGGAGCTGTGGCCTTGTTGGAGTAGGTTTGGCTTTGTTGGAAGTGTAGAATGAGAGCCTCCTTCTGGCTGCCCTTGGATCAAGATGTAGAATTTTTGGCTCCTCCAAAAATTCTGCCTGCATGCTGCCATGCTTCCCACTGGACT
>450345 NS=119 contig=overlapped:24
TTGTGTGTATGTTGTGTGCTCCAGGCAGCAAAGCTGGCCAAGATGAAGACTCCACCCAATGAGATGTTCCTGTCAGAAAGCAACAAGTATTCCAAGTTTGATGAAAATGTAAGACAACCCCTCACTCTTCATTCTCCAAGCTGGAGTCCAGGAACTTTTGGCCTTGAGCCAGTGGGTTTCCTGTTTGGAGTGGGCCTCCATCTGGGACCACCCAGCTCCTATCAAGGCAAAGGCTAACCTAGGCTGTCTGCCATTTGACT
>450346 NS=33 contig=overlapped:94
CCATGGAAGCCACAATTCTCTCAGGTGTTGATTTGCCATGAAAGAGAATGAAATAATGAAACAGGTGATAGCCAGTAAGAGTTTCAGGAGCCAGTTATTAAAAGGGCCAATTGGATAGCCTGCTTGAGAGAAAGGCTAAGCAGATTTACAAGCCTCAATCTGGTCAGCTGAAAGCACACAACACAGGACT
>450347 NS=115 contig=separate
AGATGGTCCTCATTGTCTCACCTGGGTTGAAAAGCCCATTGGCACTGCTATTAACTACATAGTATTTCAGTCTTTGACCTATGCTTGGAATGTTGTCTTTTGATTTGTTGTTTGTTTCATTTGAAAACGTTGTACAGTCACGNNNNNNNNTGCTCACAGAGTTTTGTACACTCTGCAGATTAATTGCTTATTGTAAATTCCTGAAATTAGAAATAAATACTGGCTAATTGGAATATTTCCAAGGATGGTTTTCAAGGTGGGGGGCCTATGAGTGGCATATTTCAACATCTGACT
>450348 NS=12 contig=separate
CCATGCCCCCTTACTTGCTCCCTGTACCTTGTTCTGGATAGGCTGACTGGGTACCAGGACTCATCCTGCCATTGTGCCCACTTTCACTCATTTGCTGTCTACCTAGAATGCTTTTCTCTCTTCCTATTGACCCCAACTCCNNNNNNNNNNTCTTCATATTCCATAGTAGTCTATTCTGTCTACCATCACAGCACATTACAGAGAATGGCCGGTCCTGACAGCACAGGACTGAGCCTTATCTTTATCTTCGGTGTGTGAATTCTGGCTGTATGTACATAGGTACGCCACTCGACT
>450349 NS=42 contig=overlapped:80
ATGTGGGTGGTGTATTGCATATTTGATTTTGAAATATTGATTGAATAGCGATAAAATAAAAACAAATGCTCTTGTTATTAACACAGACAGTCACGTGTCAGGAATGTGTGGGTGGTGACAATAGGTCATGCACAGATAGAATTAATGTGAATCTACCACATAACAATCTGATGTTTGCATGCAGACGTCTGTACATATACACAAGACT
>450350 NS=92 contig=overlapped:93
CTGTGGTCTTCAAAGTGGACAGAGAGGACCACCTCCTGGTAATTGGCTGGCATTCTGCCTGCAGCCGGGGTGTGGGTGACTCGTCCTAAGAGCTTTTGTTTGTGTCTGTGGTGCTGGTGATGGGATGGAGGCCTCTCCCATGCTAGGTAAGAGGTCTGACAGCAGGCTTCACCCCAAAACCCCATTAGACT
>450351 NS=33 contig=overlapped:107
CTGTGACTGAAGCTTTGCAGAGGCAGAAACAGAAGGGTGCTGTGGACATGCTGGCTAGTCCAATCTGGCCAAATCAGCATGCTACAGGTTTAATGAGAGATTCATCTCAGAAATAAGAAATTGATAGCAGAAGAGCCCCTCACATGCACACAATTGACCTCCAGCCCCCACATGACT
>450352 NS=36 contig=overlapped:96
AGATGTTCGCCGTGATATTTTGTGAGAGCCCTATAAGCTCATGATATCAATGGCACAACTCTGCAGAGTCAGAACCTTGTAGACACTAGTGTCCAGGATCTGATCATTTATTTTATATTCAGTATATGCCCTTCAACAGCTCCAGCTTATATACGAAAGAGGTGTCTAACAGTGGGCGCCACCCGACT
>450353 NS=119 contig=overlapped:32
GTATGCCCAAGAACCACCGTCTGTGCTCGCAGAACGGTGCTGAGCAATACGAAGGAATCAACCACCGATTTGTTCAACATCGATTAATCCCAGAAACGTTATGAATGAAAGAAGTCACACGGGAAAGAATATATGCCTCAAGGGGTTGGGTGGTGTGGACAGTGAGAGAGGGTAATTGTCTGCAGAGGCGGACATGAGAAGCACATGGGGTGATGTCTTAAATGAGGTGAGGCTCATCGCCTACACGTGACT
>450354 NS=28 contig=overlapped:66
ACATGCTTCCTCCAACAAGAACACACCTACGCCAAGGCCACACCTGCTACTTTCTCAGCATTCAAATATATGAGCCTGTGGGGCCCGTCTTCAAACCACCACAGTCTGGTCAGTAAGTAGACAAAAGAATGAACAAGCAGTCCTCAGAAGAAGAAAACAGAAAAGCAAACAGCCAGTACACATTGGCACGAAGACTGGCCCAGCCCAGTCACGGGACT
>450355 NS=63 contig=separate
CAGTGTTTCTGTGGGGAGAAGCTGGCAAGCCAGCTAACCCAGCAAGTACAGCAGCAAAACAAGAATGAGATCTTGTCTCAAACAAGATCCAGGGTGAGGACTGACACCCGGGTTAGCCTCTGATCTACACACTACTGCTCNNNNNNNNNNNNNNNNNNNNNNNNNNNNNNNNNNNNNNNNATCTACACACTACTGCTCTGGACACATGCTCATTTGCATTTACACATGANNN
>450356 NS=81 contig=overlapped:61
GTATGCCACAGCGAGTAGGTAGAGGCCAGAGGGCAATTCTCTCAGTGCACTGTGGGACTCAGGGTCTGAACTTGGGCTGTGAGGATTAGACAGTGGCTCCTTTTGCCCCACTGAGCCAAGTTGCAATAGCAACTACTTTTTGCATATTTATCTTATTTCATTCACAAAGTTGTCCCTGAGAAGAAGACTACCATCCTGGGCAGGCTATGCTAAGCATCTGACT
>450357 NS=43 contig=overlapped:85
ACGTGTGACTGACAGACAGCGGAAATGGGCTACCATCGAGGTCAAAAGAATCTTGGAAACTGACCCAGCTTATGAACACAGTTTATTTCCACTGCCCCACAAACTTCATTTTCTTTTCCTTTGCTACGGATGAAAGACGGGGAAACAAAAGGTTCTACAGGAGACGACAGCTTTTCCAGAGCTGAAGGTGCATCTGACT
>450358 NS=14 contig=overlapped:70
AAATGAGTTCGCAACAGACTTACAGAGTTTTGTATTAGAAAAGCAAAGACATTCGCACATTGTCCAGATATACTGAACAATATTTCTAAAGACAAAGCATCAACAACACAACTTACCAGCAATAATACCTGAGTATCAATAATACCAAACACTATGTTCTGAAGGCGTTAGAAATACAATACAAAGGCTGACAGCGTTCAGAGGGCATGTGACT
>450359 NS=89 contig=separate
TTGTGGTTTTTGCCTCATTTTTTTCTCTGTGTTCTTCAGGCTATGGAGGTCTCTGCTTGTATGAACTGAGAGTTTTTAGTGTATAGCCACAGTTAAGGATACATGTCTGCTATGAGTTGTTTTCATTCATACGGACAATTNNNNNNNNNNTGTCTGTATAGAGCTTTGTCCAGTCAAGACTGAGTTTTCTGCAGGCTAACATTTCTGTCGCCCTTGGGTTAAATGTTGGCTCTTCTGATGTTATGTTATATTGAGCATCTGAATTCTGTTTTATTCTGAATATATCACTTGACT
>450360 NS=97 contig=overlapped:116
CAGTGTTCCTACATGAGGTGGGAGGGGGAGACAGGAGACTCCCCAGAAGCTAGTAATGGGCCAGCACGGCAGGCATAGACCCCATCTAACAACAACCTGTATCAGGGAGGAAGGTGAGGACCAATGCCACACACAGCTTTAACACCAACAAACACAAAGCATGCGACT
>450361 NS=69 contig=overlapped:114
ATATGACAGAAAAGTAAAAGTAGTACTGTCTAGAGGAATGGAGCAGACTAATGGAAGAGGATGAGGAGAAGGTTGAGGGTTGTCTGGAGAAAGTGCTCAAAGGACATCACATATTTGAGTGGGAATGTTCTTGTGAGACTCAATATTGTGTACAATGAACACATGCGACT
>450362 NS=32 contig=overlapped:87
TTGTGTCCCTATTCTGTCTCTCCTCTGGTGAAAGCTCTCCATAGAGCCCCTCAGCCATTCACTCCAACCCTGTCTAGAAGTGGAAAGGAACCTTGTGGTCATGAGGGAGCAGCCTCATTGGTGAGATCAGCCTCTAGTTCCCCTCCCCATCCTCAGCGCGCCAAGCTGTCTTCATAGCCCCTGGTGGCCACCCGACT
>450363 NS=9 contig=overlapped:93
ATGTGGGAATTACCTTAATTATATTAATTGATGTGAGAAGACCCATCTTAATTCCCTAGGCAGGGGACCCTAGATTGTTTAAATGGAGAGAACAAGGTATCCAGCATAGCAACATATTCTCTCTTCCCAACTATGGGTTCTATGGAACCACATACCTCAATTTCCTGTCCCTGGGAATCCCCCACTAGACT
>450364 NS=36 contig=separate
ATGTGAGAGTGTAAGATGTAAAATCAATCTGACAGTTTTAGCTTAGCCACCTGTAGGATGAAGGCAGAATTTATAACTACACTTCAACTTTCCTTGTTTATGTTTTTCAAAACAACCACACACTTCACTACATGTATTATNNNNNNNNNNTCACATCATTTCATTGTCTTTATCTCTTTTGATTAATTTTGATTGAAAGCCCGTTTTATTAAGATATTTGATTGGCTACTCCTGCTTGCTTCCTGGGTCCATTTTCTTTATCAAAAATATTATATATCTGGAATGCATGCGACT
>450365 NS=11 contig=separate
CTGTGTGTTGGTGTTTGTGTCTGTGTCCGTGTGTGTGTGTGTGTGTCTGTCTGTCTGTCTGTCTGTCTGTCTGTGTCCATGTGTCTGTGTGTTGCAGTGTTTTACTCTATAGCTCAGGCTGCCTTCAGCTTTGGAATCCTGCCTNNNNNNNNNNCTCATGAGCCAGGATTACAAGTTTGCTCCACCGCTCCTGGCTGATTCTCTGTCTTCCCCTGTAAGTGGAGATGACAACACATGAAGAAGCATTGTCCCGAGGGCTGGTGAGATGAGGTGCCCAGCTGATGGCAAACATCCGACT
>450366 NS=60 contig=overlapped:119
AAATGCAGCTAGTAGCAGTCATAGTTTCTCTCTCTCTTCCAAAAGAAGTAGGATTCCATGTCCTCTCCTTGTTTTACCCCTGCTCAGAATAAAAGAAATAGAATGCTTCTCATCTGGGTTCAAACCACCAGCTTATCTTTTCTCCTTCAGGCAAAACATTAGACT
>450367 NS=17 contig=overlapped:86
TGATGGGTGTAAGGTAAAATCTCAGTGTTGTTTTGATTTGCATTTCCCTGATGACTGAGGCAGTTGAACATTTCTTTAAGTGTTTCTCTGCCATTCTATATTCCTCTACAGAGAATTCTCTGCTTAGCTCTGTACCCTATTTTTTAATTGGAGAAACTGAAGAAGATATCAGAAGATAGAATGATCTCCCATTCGACT
>450368 NS=60 contig=separate
TGGTGACCAGAAGAGTGGTGCATGATGACACCCTCTGACAGCTGCACACTCCCATAGTTAGGCATATAAGGGGGGAACTGCCTGACCTGTAAGGACTGCGCATCTCTGTTCATATCCTGCTCCAGTCTGGACAGCGTGTGNNNNNNNNNNTTAATTCAGTTGCTTGTGTGTAGCTCTTGTCACACAGTCAATTATGGAAGTCTTTGAATAGCATAACTGAAAAACGTGTTCAGCTTAATCACTTCTGACAGCCTCGGGGTTGCGGCTGAGCGCCAGCACAAGTTACACAGGACT
>450369 NS=53 contig=overlapped:137
AGATGCCTGGTGCTTCTGAGATGGAGTTGAGAACTGTGAAGGCTTTGTAGGTGAGGTGCCCTGGGGTGTACTTGCTCCAGGATACCCTACTCTTCTGTAAAGCAGGGAGGGGATGTGTCCTGGTCCACTACTTGAGACCATTGGACT
>450370 NS=56 contig=overlapped:77
CCGTGTATGCTTGCACGAACCTTTAGCAGAAGAAAAGATTTTGGCTAAAATAAAAATGGCCCCAGGGCTTTGCTTTGCTCTCTGCATGCACCCCACACGGAGCTCCTGGAGGACGGGCAGTCCGCTTTGAGGTTTCTGCAGAGGAGTGCCCCCTTAAGCACAGTATTGATCTTCCTGCCCAGCTAATGCCCAGCTCCACACTGGACT
>450371 NS=72 contig=overlapped:75
ATATGCTGGATATACCCATCTCCAAATATAACACAAACCAGTGCCCTGTATGTCTAGATACACAGGCACCAGAACACATAACCAAAGTGTTTGCTGATGTCAATGAGACCTTATCAACCCACCCTAGTTTGTGTTGTGAGAGAGTCTTGATCCTGGAGACAGAAAGTTGCATCCTTTAGTGAAACAGATGGGGAGCAATGCATGGGACT
>450372 NS=70 contig=overlapped:116
ACATGCCAGGGATTGGGACACCTTTTCTATAACCTCTCATTTAACCCACACAGCAGCCCAGGGAGGAGACGCTGCTGTCTCCCACTCACTGTCAAAGCAGATGTGCAGAGAGAAGGAGCCACAGATCTGGACCTTAACTCACAGTAGCCTCAACTGCCTCATATGACT
>450373 NS=70 contig=separate
AGGTGGACTTTGGTGATACTGTAATTTTTATCTGCTTTTTGTTCCCCATGAGGGTTGATTGGCCATTTGTTCACCTCTTCCCAGGAATATTGTCACACAATAATTGTCAGTGAGAACTAATTTCCTAGTGAATAGTGGGANNNNNNNNNNAATGGGAATGGTCCCCATAGATTCATGTATTTGACTGCCTGGCCCATAGGGAGTGGCACTACTAGGAGGTGTGGCCTTGATGGAGGAAGTGGGTTACTGTTGGGGCTGTTTTTGAGGCCTCAGAAGCTCAAGTCTCACCAGACT
>450374 NS=40 contig=overlapped:110
GTGTGTGTGTGAGACAACATAGTTACAAGAGGGTTTAAAGAGGCCACAGACTTCAAAGGGGCTGAGGTAGAGAAACAGATATAAATGCAAAGGGAGTCGCAGCACAAGGTTAGCTATGAACGAACCCAGGTGGAGGCTCACATAGCTGAGCCTGAGACACGGGCCCACCCGACT
>450375 NS=93 contig=overlapped:80
GGATGTGGGGAACACTTGTGGTTTCAGAGTGCTCCCCGCATGCTGCTCCACTTCTTGTTTCTCAGAGAAGCTTCTTTGACCCAGCCTCTTCGCTAGCGGCCTCACCACACTTCCTGCCTGTCCCCTTGCCAGGTGCTGTNCTTTATTTTAGGCCTGCTCACCCACTGTCTCGTCTCTGGAAATGCCCAACCTCTCACACACGACT
>450376 NS=40 contig=overlapped:123
AGGTGTGAAGAACAGATGTAAGAAGTTGCTCCCTGGAAAGCCTCAGTAGAGGAATTGACTTGTTCTCTTAGCAAGATCTTAATGAGCCTGTAAAACTAGCCCCTTCCTGAAGACTGTCCTGTGTGTACTCAGAGGAGCTCAGCAGGCTTTTGCACCAGACT
>450377 NS=71 contig=overlapped:84
AGGTGTCAACTCAGTTTCTTTCTGGAAATTCCAGAAGAGAAACTATTTCCTTATTTTGTCCAACTGGGAAGGGCCCTCACGCACCCCTTAGCTTGTGGCCACAGCACTCTGCTTCTCAGGCCACATTCTTCCTCCCTGATTCTGATCCTCTTGGCTCCCCTTAAAGAAGACTGTTGTGACAATTTTGGACCCACCAGACT
>450378 NS=39 contig=separate
ATGTGTGCCAAGGATCTCATGCTTGCACAGTAAGCACCTCACCTACTGGTTTTTGTTTGTTTGAAGTAGGGTCTCTCTGTGTAGCTTTGGTTGTCCTGGAACTCGTTCTGTAGACCAGTCTGGCCTTGAACTCACAGAGANNNNNNNNNNCCTCCTGAGTGTTAGGACTAAAAATGTGTGCCACCACCACCAGGCCTCTCTCTGATTTTATTTCTACACCCAAACTTTTAGTTTATTTGTCCTCTCAGAAATCTCCACAGCAGATCAAGTCCCCACAGATCTACTCATTTGACT
>450379 NS=60 contig=overlapped:67
ACATGATGTGTGAGGGGTGTGGGGTGACAGGTGGGGGTCAGAGGGCAACTTTGAGATGCTGTCTCTCTCCTTCTACCACATGGGTACCAGGGATCAGACTCGGGTCGCCGGGCTTGAGCAACAAACGCTTTTACCGACTGAGCCACCTCACCGGGCCGAGATACCACAGCCATTTCTGATAACTCCTGGAGGGTTGGGCCCAAAATGGCATGGGACT
>450380 NS=48 contig=separate
AGATGAATCCCCTGTTTGTATGTCTACATACAGTAGACACTCATAAGCACAGGGTACACCAAGTCGCCACATCTACCCAGCTGCCTCCTCTGTGGCTGGCAGAAAGACTGCAAGGAATTGCAAGAAAGAAAAGGGAGGGANNNNNNNNNNCATTTCCTCCCTGTAATTTGCCTGTAAATATTCACAAACCATGCAGTTTCTCTCAGCCTTCCCATTAAAGATAAATGCATAAATAAAGAAGCTAACATAGGTGTTCTGCGCTCAGGCAGCACTCCTCTCTTAAAACACTCGACT
>450381 NS=52 contig=overlapped:37
ACATGACCTTTCAAATGCCGGGATGGAAAGTCTTGTGTTCTGTCTAGTCTAGTCAATGCCAATAGTTGAGGCCTCATTGAATGATTAACACTAGCCCCTAAGTGCAGAGTGTACCATTGTTTGGAGGAGGCTGTGCACATGTTAACACTGCTGATAGTTTCTAGAAGGCTTACAGACATGGTAGAGTTATCTAGAGAATCTTCTTACTAAGGTTTCTTAGATACTACTAGTCACATTTCATCTGACT
>450382 NS=58 contig=overlapped:83
CGGTGACTGCTAGCCGGCCCTCTGTGGCCCCTTGCAGGCCTGGAGGTCTCTGAGCTTCCTCTGGTCACAATGTCTGTGTGTGTCACAGTAACTTCCTTGTGATAGCGTTTGGTCAGAATGAGGGCTGGTGAGGTGGCTCAGTGGGTAAATCACTTGTTAAGCAAGCATGAAGACCTGAGCTTGAATCCCCAGCACCCGACT
>450383 NS=75 contig=overlapped:128
CTGTGATCAGGTGCAGCTGGATCCAGCAGCTCCATGCTGTCAGTCACTAAGGAAGTGTCATTTGCTGTCTGAATCCTGTCTCCAGCTTGCCTAACTCATTCTGAGTTTCCTTCCTCCTGACCCAGCATGGAGGACAGGAAGGGTCTTCATCTGACT
>450384 NS=43 contig=overlapped:100
ACATGCACACAAATACAAATAAAAATCAGATTTAAGAAAAGGAAGATGGTCTGTTAAGGGTGAGCGCTGCTTCCCAGGGTACCTAAAGTCAGTTCCCAGCAGCTAAGTGGGCAGCTCACAAGTGCTTGTAACTCCAGCTCCAGGAGATCAGATGGCTCCTTCTAGAGCCTGTGGGCACGCGACT
>450385 NS=13 contig=overlapped:92
TCATGGAGAGTAAATCCCAGGAGATGCCATCTATACTCTGGCGGTATAAATCAGCCCTGAAGCCTAAAAGCCGAACACTTCAGCTTCGTACAATATACTGATAATGTAAGCTCAAGCACCTAAAAAAAAAGACAGTTAACATCTCCTGTATATATTCACTTAGAAGGTCGATGGAGGATTATCCATTAGACT
>450386 NS=82 contig=overlapped:81
CTGTGGTAGGAGAGAATATCTTATATGTCCAGGAGTGGTATAGCTGGGTTATAAGGTAGTTCTATTTTTTAGAAATCTCCATGCTGATTGCCATAAGGCTGGGCTAGTTTGTACTCCCAACAGCCGTGAATAATTGTCCTCCTTTCCCATCCTCATCAGCATTTGATGTCAAAGTTCCTGATGGTAGCTATTCTCACTGGACT
>450387 NS=12 contig=separate
GCGTGTGTGCACGCACACACACACTTTATTCATAATGGCCCCAAATGACTGAAGACAACCCAAGTCAACTAAATTATTTTGAAATGTTGATCTAGCCATGTACTTGAGCACCATTCAGGATAGGGGTGGAAGAGGAGGAACGNNNNNNNNNNGCAAGGAGAGTTGCACATCAATAGTGCAGGATAGTTGACATGCAGAAGGCCCTGGGTTGTATTTCCCGCATTGCTCAAAGGCGAGCAACCATAAAGAGTAGACTACCTGGTACCAGCAACAGCATGGGTGAATCCCACCAGACT
>450388 NS=93 contig=overlapped:118
ACATGGTTTCTTCTACATTTTCTCTTCTAAAGTAGTGGGAACCAAGGTAACTCCATGTGGAGGGACACTACCACATGGCCAGCAACATCTTCTGCTGTTAGACAAGATGTGCTTACCTAGCTTTAATAGGTTTATTATTCATGAGGACACACACATACACATGACT
>450389 NS=18 contig=overlapped:78
ATGTGGGATCAGTGGGTAATATGTCACAGGAGCATATGGGCCTTTTATTCCAGTGAAATACGAAGCAGTGTTGTTAGCTATTGAGTGATGGAATTTGAATAGTGTTTGGAGTGGGCCTCCTGGGCAGTTGGGTAGGGGGTTTTGGATCTAACTCTTGATAAAGATTAGTGAGTTCATTCATTTTTCAACAGTTCTCTCATTTGACT
>450390 NS=58 contig=overlapped:97
TGGTGTAGATGTGGCTCAGTTGGAGGAAGTGTGTCACTAGTGGGTGGGTTTTGAGGTTTAAGAAGCTCAAGCCAGGTCTAGCAGTTCACTGTCTCATCCTGCTGTCCTGGATCCAGATGTACAATCTCACTCAGCTCCTTCTCCAACACCATGTCTGCCTGCATGCTGCCATGCTTCCCACCAGACT
>450391 NS=84 contig=overlapped:94
CTGTGGGTAGTCTTGGCAGGCCTGGAACTCACTATGTAGACCAGGCTGGTCTCAAACTGACAAGGATCTGCCTCCTGCCCCCTTCGGAGTGTCCGGGTTCACTGCTTAAACCTCGGGTGCCCGTTTGTTCCGTCACTATTTGAATATGGCGTTCCTTGGCTAGTCAGAGCCTGGATGGAGACATTTGACT
>450392 NS=115 contig=overlapped:103
CCATGACCTGTGCATCAGCCCGGCCTACAAGTTCTGCCCTGAGTTCCCTCAGTGATGGAGTGTGACCTCGTAAGCTGAAATAGACTCTTCTTCTCCATGGAGCTTTTGGACATTTTTATCACAACAATAGAAACCCTGACTGGAACAGCAGTGTCCTCTGCTCACATGTGGCCATGGGACT
>450393 NS=42 contig=overlapped:68
AAATGTATAGGGAAAGTTTAGGCGAAATTCTGCTTTGAAATGTGAATATGAAGAATCTTCATTGTGGGCTAGAGACAGTTAAGAGCATTGGCTGCTCCTCCACAGGACCTGGGTTCAGTTACCAGCACCCACATAGTAGCTGACAGCCGCCAGGATCCCCTCTTCTGACCTATAGATTTTTGCACGCATGCGTTGTACATACATATACACACGACT
>450394 NS=9 contig=separate
CCATGTCCTTGGCTTTTATCACTGACTACCCTTTCCTACTAAGAGAGAATGAACATCAATTATGTTTGAATGTTAATATCAACATATCATTTAGAAATAAAATATCCAAAATGTTTTTGAAGTACCAAATAATCATGTTGNNNNNNNNNNTTTAACAGTCAGCTGAGTATGTGGAGTGCTGTAGCTACCTTCAGTTACTGCTTTACATGAGAACGCCACATCTGCTAAGTAGCTTAAATGGTTAAGAAATCCCTATACCTACCCAAAGCCCTCCACAGTAGGAGACATCCGACT
>450395 NS=33 contig=overlapped:46
ACATGGTTACACAGGAAAGCCCAGCACCATGTCTGCAGTTCCAGCTGCCAGATAGCACAGAGTTTGGGCTAGCATGGAGTTTTTCAGTGGTGCTAGCACCCCTTTTCACCACTGTAGTCAATCCCACAATGAACAACAGGTCCTGTCAGTCATCACAAGATGCTATTGCAAACTGCAACACACAGCATGGAGCAGAGGTAAATTTCTCAGTGGTGAGCTAGCAGCCACCCACCCGACT
>450396 NS=45 contig=overlapped:132
CCATGCTAGAAGAGGGGAGCTGTTCGGGGATGCGCACGCCTAGGGACGGTGCGTGTTGAAAGGAGCCTTTGCTTCAAGGGAAGGAAGACCAGTTTGAGTGAAATGCCAGTTTCCCCTTTGAAGACGTCACTTTGGAGATAAAACATAAGACT
>450397 NS=38 contig=overlapped:118
CCATGGTGTAGCTCCACAAATTGTCTCTAGTGTTTCCCTAGACTGGCAGGAAATATCCAACTCAGATATGGTTTTTGGGAGGTGGGGGTGGAGTTCTTTGTAGTTGCACTTGTCTTTCAGAGACTTCTAAATGATACCCATGGCCTCTTTATGCCTGCACACGACT
>450398 NS=59 contig=separate
TTGTGGTGTTGGACTGTGCCCCAAGTGTTTTCACACAGTGAAATTGCCTTGCTGGCACTGACTTTGAACGTCTAAAAGCTCAGGACAGGAGGATAGTGAGTTCAAAGTCACCCTGGGATACTTGTGAGACACCCCTGCAACACNNNNNNNACACACATACACACACACTCACACATACTCACACACTCACACACACACATACTCACATACACTCACACACATACACACACTTATACACACACATACACTCATACACACATACATACACTCACATACAATCACACACACGACT
>450399 NS=69 contig=overlapped:40
TGGTGCACACTTTTGATCTTAGCTCTTAGGAGGCAGAGGCTGGATCATATCTGAAGTAGAAGTCAGCCTGGTCTATAGATGGAGATCAGGACAGCCAGGGAGGGCTACACAGAGAATGTGTCTGGAAAACTGTGTCCTTATCAGAGAGAGAGGGAGAGGGGGAGAAGAGGGATTGAGAGGAGCAGGGAGAGAGGGGAAAGGAAGAAAGAAGGAAAACAATTCTTACCTGTTAAGCATCTGACT
>450400 NS=15 contig=separate
TAATGAAAACCGTAAGTATACAGAACAAAGAAAAAATACTAAAAGCTGCAAGAGAAAAAGGCCAAGTAACATATAATGGCAAACCCATTAGAATCACACCTGACTTTTCAACAGAGACTATGAAAGCCAGAAGGGCCTGGNNNNNNNNNNGATGTCAGCCCAGGCTACTATACCCTGCAAAACTCTCAGTCCTCATAGACGGAGAAAACAAGATATTCAATGAGAATACTGGCCTCATCAGATACATATGTTTACAATATTTTGAATACATGTTAAGGTTTTGCCCATGTGACT
>450401 NS=138 contig=overlapped:95
GTGTGAAATAATAATGAAAATGTGCAATTTTAACTTCAGCTAGGAGGTCTTCTGCAAGATAATAGCCAGTGTTCACATTACTTGTTACTTTCCACTAAAGCACTGGTCATTTTTGCACATCAGCAGAGTAGGAAAATTAATGCTTCTCTGTCTGTGTGCTGATGTATGCATGTTCTGAAACATATGACT
>450402 NS=12 contig=overlapped:55
AGGTGGGTACCATACAAACACATGAAAGCTAAAAAAAGTTCTAAAAAAGGCAAATGCAGTTGTGTAACACCAGCATTCGGAGGCAGAAAGAGGTGGATCCCAAGAGCTCTCGGACCAGGCAGCGCAGATAAAATGGGGAATTTTAGGTTCGTGATGGGCCATTTCTCAAGGCAAGAATGTGGAGAGCAATAGAGGAAGACACTCAGCATCTTCTAGTTTCCATATGACT
>450403 NS=68 contig=overlapped:6
TTGTGTTCTCTTTATAGGTTTGAGGCTCAGGAAAGAAAGAACATTTTAAAGCAGGAGAACCTTTGGCTTCTGTTTTTCCAAGTCTCCCTATGGGGCAGCCTCTGGAACAGGAGGCAATCCAGCCTGATCTTTCCCACACTGGAACAGGTACTCACCCATCAAACTTGACTGTGGAAACAAGGCTCTGCATTCTTTATCCATTCCAGGGCTGTAGTGTGAGGCTTACCCTCTCTCCCTCACTTTGGAGGTTGAGAGGCTATCCTGGAGACCATGTGACT
>450404 NS=83 contig=overlapped:110
GAGTGCCATGGCTAAGACCCTGCAGCAGGTGTCCCAGAACCGAATGCTGCCCGAGCCCAGCCTGTTCAGCACCGTGCAGCTGTACCGCCAGAGCAGCAAGCTTTATGGCTCCATCTTCACCGGGGCCAGCAAGTTCCGCTGCAAAGACTGTAGTGCCGCCTACGACACCTGACT
>450405 NS=63 contig=overlapped:58
CTGTGTTGCCTGGGGCAAATCAGTGAGCTCCCCTGGGCCTCAGTGTTGTCCTCTGTAAAATGAAGGTGGCCCTGAAGCACCTGTCTCACTGGCCTGCTGTGACCGTGCATGTCACCACAGGCTGAGCACTGTCTGTCCCAGACACAAGGTGCTTTCAGATGCCTCAGTGGCTGCCATGACCACTTCAGCACATTCACACTGTTGTCTGTCTCTGCAGCACCAGACT
>450406 NS=109 contig=overlapped:112
CAGTGTAACTCCAGCTATACAGTGCAGCTGTAGACTCCAGACTTTGCTTCCAGTAAAGTCTGCCTCTGGGGTTCTGAAATATTCCCTATTCTGAGAGGATGTTGTTAGAAAACATAGCTCTACCTTCCAACCCTAGAACTCAGGAAGGAAACTGTTTTAGCTTCATTTGACT
>450407 NS=64 contig=separate
ATATGTTATTATAGAAATGTATATTACTTGTGAAAGTTTGTGTGTTTACATGACAAGTGGACCAGGCACCAATGAAATGGACAAATCCTGAACAAGACTCATGTTCCATGAATTTGAAACACTAAAACATAATTATTCCANNNNNNNNNNGGAAAACTACATCAAAAATCAGCACAGGTTGAGAGAAAAAGGGTATTATAGAAATGATATACAAATAATAGGAAAAGGGGACAGATTATTGATCTACTCTTAACCCAAATAACATTTTATAAGCCAGTAATTTTACATTGGACT
>450408 NS=10 contig=overlapped:76
CAGTGTAGTGACTGTCAGGTGTCTGGGATCAGGACAGCGATCTAGCTAATTTTGGAACTAATGAAATTGTGCTTTCACAAAGTCATTGTCTATGTGTGTTGTGGTTTTTTTCTGTTTCTCTCTAGCTCTCCAAAGCCCTTCCTTATTCTAAAACCCAGAGTTAGTTGTTTCATTAAAAGGTTTTTCCAGTTGTTCTTGCACTCCCATGGCTTCTAGGACTATCAGCTAGTCACCCCCGTATCTTCCCAGAAGCCTACCCTGTCTTAGGTCTCTGCCTTGTCATAGG
>450409 NS=4 contig=overlapped:34
ATGTGCTCTTAAGGAAACCCAAATTCTCACTACAGGGCATTTTTGGCTTTTATCCAAGAAAAAAAAAATCTTTTCTTTGGGGTCTTTTTTATCCTAAACTACCCAGACATTTCAATTTCTACCACCTGTTCCCAGTGGAGTAAGTTTAGGATCCCTTGCACTTGGTGTTGTCCTGGAAGAATTATCTCCTTTAAGACTGTCATGCCTCATGGGGTTTAGCAGCTGAGTGTGACTCTGCATCACACTGGAC
>450410 NS=60 contig=overlapped:77
TGATGCTTAGGCTGGCCTAGAGATCACTATATAGGTTAGGGTGGCCTTGAGCTCACGGTCCACAGTCTTCACTCCTCACTGTCCATTTTAGAGGTGTTCTATTATGTTTGGTTGTATGCATGTGATTATGTGTTTGTGTATGTGTATGTATCTTTATGCAGGTTTATATGTGTGCCTGTGTGTTTGTGCATATGTATACATATGACT
>450411 NS=33 contig=overlapped:60
ACATGCACAGGCCAAAGGTTGACAATGGTTGTCTCCCGTCACTCTGCTTTACTTATTGAGGCAGGGAGTCTCTGGTCCAACTGAGATCTTGCTGATTTGTTTAGTCTCGCTCGCCATCTCCCTTTGGAAATACTCTGTCTCCACCTCTTAGGTTCCATGACTTACCAGACCTGCATGACCCTTATGTGGACGCTGGGCATCTGGACTCCAGTCCTCATGCGACT
>450412 NS=45 contig=overlapped:27
GTATGCACAGTTACTCAACCTACACTATCTGAACTGTTCTTTCTCTCCTTATTCTATAAAAACCCACTAAGCTACTACAGGACATTCATCCTGTGAAGCCTCCCACAGTTGCACCACAACATCACTTCCTTTGTGCTCAACTAATGTGTTTATGCCACGAATCTGATACTAGATGCACTTTATGTAGAAATGTCTTTCTATCCCTTAAAGCAAATTCTTCATATATAGTGAGTCTGTTTTATTTATTCACATATGACT
>450413 NS=74 contig=overlapped:108
CAGTGAAGCCTGGACCCTCAGCTCCTCACCCTGCCAGGTCTACACAGGCAGGCTGTGGCATCTTCCTTTTTCACCCACTTCCTTCTCCATTCCACAGCTGCTGCACTGGTCCTTCCTCTTGACCAGAGTCACAAAACCTGAGTGACTGCCTCCGGTGTGCTACACAAGCACCAGACT
>450414 NS=108 contig=overlapped:101
GGATGCATCTTTTGGGGACAGTAGGATCTACACAGGCTGAGCAGAGCTTTAGTTAGAACTCATTCCACTAAATTCTGCTCCATGTGAGAAAAGCTTCTGAAAATACAGATTTCCAAAAATGGTTGGAATGGCAGAGTGGGGTTGAGAAAAATAACTCACAGACTATGCTTGCTTCATACGACT
>450415 NS=57 contig=overlapped:53
ACGTGCACTTGCAAATGCATGCACTCACAACTGATTAGCAGAATGTCTGGTAGACAATGCACACTGGGTGTGTCTGGTGGGCACTCTCCTCCCTGGACCAAGAGCGCCTCCCTGCTACATTTCTTAGTAGACCATCCACAGGCCTTCCAGTGTAATGAGCAGACTGCTAAAGGGTATGAGGTCACAACAAAGGAATCCCAAGTCATTACTCATGTGTGAGGCCACATGACT
>450416 NS=81 contig=overlapped:77
CAGTGTCTAATGTTAAAGATTTCTTCAGGGCCAGGACTTCGTATGCAAGATATAAAGAACCCCTAAAAAGGAAACAAAAAGTTCCTCACAAGTCAGGATCTAAACATGAGCCAAGTGCTTTTCACAGGGAACTGCTTTCTATTTTACTGGGGAACTAGCATAAAGTAATGCACAGGTGTCACTTTACATGTATGAATACACACGACT
>450417 NS=39 contig=overlapped:129
AGGTGAGCAAGGAATGGCTATCCAGGAGCTAAAGCTAGCTTGAGAAAAAGTGCTCTGGAGCTGCAGCATTCCAACCTCTCCACATCCCTGCAGCTCTAGTCAGTCTTTGCAGATGCACACAGCTTCTTCCCAGGAGCTGTCAGTGGCATGTGCATGCCAGGCATCTTCCACCAGAGCCACATCCACAGACTGAACTGTATGTTCCGAAACTATGAGCCACAAGTCACTTTTTTCATGTATCATGTCACAGGAC
>450418 NS=58 contig=overlapped:92
CCATGCAAAGCACTCTCAGACCCATCACCAGCATTAAGCTGAGTTGTCCCCATTCATCACAACAGGGAAGAAGGGATAAAAATGGGTCAGTGGTGCAGGAGAGATCCCATAGCTAGGTCCCTGGTGTAGAGACTGGCTAGCAAGACCTAGAGGGACACCGGCTGGGATTCCTACACCGA
>450419 NS=92 contig=separate
TCATGGTGTGGACGAGTGACAGGAACAGATCCTCATTTTAGGTCAGAAGAGCATCACAGCTACACTCAGAACTCCCCAGATCTAAACTGAGAAACAAGCGGCAGGCAGGATGTCCTACCTCTACAGAGTAGGACATGTTGNNNNNNNNNNCAGAGCTTCAAAGATGGAAGAAAACATGTTAGCTGCTGAGGGTGGCCCGGAGCCCTGTCCCTGATGGTGCTGTGGGCAGCTTGTGCCCAGGCAGGATACTGCTTTGCCAGACCCCTCTGGTCCCTCTCAAATGCACATTCGACT
>450420 NS=43 contig=overlapped:74
AGGTGAGTGGGCTGTAAGGGAACTTCTACAGAGCATGAATTGAGGGAGAAAGCAACCCTGAATATGGGTAGATCCATCCATAGGACTGAGACCTAGACCAAATAAAATCAGGGAAGGAAACAGCAATCCCTGTTCTGGCATACCATTTCTCCACCACCTGGTCCACCATAACCTAAGTTGGTCTGCCCCACCGTACCTTCGCACCAGACT
>450421 NS=96 contig=separate
TTATGAGATACACTCCAGGACCTGAGACATAAGGAGATGACTTGCCTCCTGGAGCCAACTCATTAGCAGCTCTCTGTCCTCTCTCCTTCCACCTGCTCTCGAATTTTCCTTCCTTGCTGAAGGCTGGGAAGATAGCTGCTGNNNNNNNNNCTTTCCAATTGTAGGCTCCCAGTGTGAACTTTCCTGTTTGTGTTTGCTTTCCCTTAGAGCAGCGGTTCTCAACTTTCCTAATGCTGTAACCCTTTCATACAGTTCCTCATGTTGTGATGACCCCCCCCATAAAATCATTTGACT
>450422 NS=66 contig=overlapped:99
ATGTGTCGTCCCCACCTTTCTCGGACCTGGTCCTCCCTCTCGACTGGATGTCATCTGTCACTGCTTGCTGCTCAAGAACCTTGGCACACCTGTCTCTTGATGTCTGTACTCCCCAGTTTTCCATTTTTCCCTAGCTCCTGCCTTCAGGCTGACGGCTGGCTGCTGCCTGTTGCCCTCACCTGACT
>450423 NS=108 contig=overlapped:14
CAATGCAATGTCCAGATTGAAACCAGATAGTGGGGTTGAGAATTCAGTATTTGAATGAACAAAGGTAAATTGTATACATTCCAAAAGAACATGATACCAGCATGTACTTACTCGTAAGCAAGAACAGCCAGTCAGGAGATGGAGAGATAGATGGCTCAGTGGTTAAAAGCACTGGCTGCTCTTCTAAAGGATCTTGGTTCATTTCCCAGCACCCACAATGCAACTTATAACTGTCTGTAACTCCAGGGGATCTGACACACCCACACGACT
>450424 NS=65 contig=overlapped:87
CGGTGCACTTGAATCAGCTCTAGGGAGTCAGGCGCCAGGGTCCTACTGGCTGCTCAGGTCAGCTAGCCTAAGCCGTGAGCCCCAGCTTGTAGAAAAAGAGCTTGGTCTTGGAACAAGGTCTAGAGAGATGGCTCGGAAGCTAATGCTTACTGCTCTTACAGAAGCTCCAGCAGCTTCATCAGGTGGCTCACAAGACT
>450425 NS=107 contig=overlapped:109
ATATGTCCAATTCTGCATGTCCTAGAAGAGAAGGTTCAGGCTCAGATTCCATTCTCTTTCTAAGGCTCCATAAACATCCTTCCAGAGGCTTCAGTTCCTTGAATTTGCTAAGCATTCTTTATGTTTTCTGTTGGGCACAGTGGCTGCTAGGATCTTTCCTCTTATCATCATCAGACT
>450426 NS=41 contig=separate
CTGTGTGGGAGGGAAGGCCTCTGGAGTCCGGCCTAGCTCCAGCCAGACCACCGAGGCAGCAGCAGCCCAGACCGAAGAGGCCTGCTACAAGCCAAGCTAGCAAGCAGGGAGTGAGGCCACCAAACCGGCCAGCGGTTGGATNNNNNNNNNGAACTCTAGGCAGATGGAGAAATGGCACAAACCAGGTGAGGAATATCATAGAATACAACAACAACAACAACAACAATAATAATAATAATAGTGACAGCTGCCTTCAGCAGCCCCTGCGAGGGATGGGACTGGGGGCACAGGACT
>450427 NS=95 contig=overlapped:88
CAGTGATTGTTTCATTCACAGTATATTCTCTCTAGAAAACCATTGTCAACTGTGCCCCAAATTAATTTTGACCGCTTGTTGAAAATGCTGTTTGGTAGTCTGTCAACTGTCATTTTTTCCATTTTATGAGTTAAGGATGTTTTGGTGAAATACTCACAAATATATGGCAATACTGTGTCCCATCAAACATTAGACT
>450428 NS=35 contig=overlapped:84
CCATGGTATGCTGTGCAGAGGGGAACCTCATGGAATTTCAGTGCACAGGTGGTAGAGAGGGCGGAGTCCCTGCAGCTAGGAGTGAACTGGCCTAGCTGATTTAACAAGCTCTGGTTCCAGTGGGGAAAAAAAAAATCCTGCCTTGACATATAAGATGGAGAGAATAATACCTTGTGTCAGTCTCTGGCCTCCACACGACT
>450429 NS=131 contig=overlapped:100
CAGTGCGGTTGTGTGCTCTGCTTACATTTGCGGTGAACAGTCTGTCATTACCCTCCCAGTGGCTGATGACAGCGACGCAGAGAGCACTGTCAGTGGGTGGTAGGATGGTTCAGTGGGTGGAGGCTGCTTGCCACCGGCGGATGGCATCGCAACCTTAGCTCCATCTTCAGAACCACACACGACT
>450430 NS=9 contig=overlapped:40
AAGTGACACACCAGCAGTTCTACTGCATTCCGTTGGTAAAATACAAAAACAACTCAATATGTAAGAGTTATCATTCATAAGTAAGGTAGCTGTGTGCATATGAACTGGACAAAGTTGTGAATGCCAGGAGCCAGAGATAATGAAGGAGAATCTTCACGGTGGGAAGGAACCTTCCACCGGGCCTTGGTAATGTGGTCACATCATTTCTTTTTTGTACTATTTAGAAAATTAAGACATCTGACT
>450431 NS=99 contig=overlapped:117
GTATGAAGCTTTCAGTCCCTTGGCAGCTGCCCTGGGAGCTGGCCCTACTCCTTGGGGATCTCAAACATGCAGAGGCTCTTGTACTTCTGCAGAAGCTCATTCTTGGTCCTGACTTGCTCTCGGAGGCTGTGTAGCTGCTGCTGCTGCTGCTCAGGGCTCACGTGACT
>450432 NS=93 contig=separate
ACATGGGGAAAGATGGCTTCTTCTCAAAGCACGGTTTTATCAGACGAGAAAAAAAGGTAATTTGGAAAGACAGAATGCAGAGAGAGGCAGGTGAAATACATTGCTATTGTCATCCATGTTTTAGGGAGCACTGAATACCTNNNNNNNNNNAACAAACAAACAAACAAACAAACAAACAAAAAAAGAAATGCAAAGGCCAACTGTTCCTGAATACTCCAGAGACACACATAACAAGAGGAAATCCATCTCCCTTCTCCTCGTCTTCCTTTCATTGCCTCTTCTCTGCATGCGACT
>450433 NS=23 contig=overlapped:33
CTATGACCCATGCATACACAGTGCCCTACCCTGGACACTGAGACCAAGGCAACACGCGCCAGCACCATCCATTATTGTATTTACCAAACACTGAAAGTCACAAAGAGCTATCAATTTGCAGGTACAAGATAAACATACATTTTGCTTTAAAAGGCTAAGTGACAGGTTTAATGCTGGTTTTATTAAGCCACAGTTCAAAGCCTTCTCAGGCAAACTACTTTTAAAATGCATCAAGAGCTAGACACAAGACT
>450434 NS=86 contig=overlapped:99
CCATGAATGCACACCCCCATTTATCCATCCACCCATGCAGTCCATAGATCTTCATTGAGCACCAATCATCGCCTCTTATTATTTAGGAACTGGGAATGAGTTGAGCAAACCAGATCATCTTGCTTCCACCAAAACTCTCAGCCCTGGCAAGAAGAACTAGCCAGGCAGCCAGCAAACACAGGACT
>450435 NS=82 contig=overlapped:115
CTATGCCTGGTTAGAATTCTGTTGTTTTTGTTTGTTTGTTTGTTTCCCTCCAAGACAGGGTTTCTCTGTCTTGTAGCTTTGGCTGTCCTGGACTCACTTTGTAGACTAGGCTGTACTCACAAAAGATCTGCCTGCCTCTGCCTCTGCATCCTGAGTGCTGGGATCATGGGACT
>450436 NS=116 contig=overlapped:69
TGATGGTCCACATCCATTAGATCTGCACATGGCACAATAAGATGCTACGCTCAAAATCCCTGAACTCCCAACAGAAGCCACTGGCAACAGAAGCAGACAGTCATGTGTTTTGAAAGAGTGGTGGAGTGAGGTGGAAGTGGAAAATTGGTGTGGGCATGCATGTCGTGATGCATGATTTCCTTAATCAGACCCATGCTGCATGTCAACACATGACT
>450437 NS=35 contig=overlapped:58
GCATGTACGCAGTAGATGGAGTCAGCACTCTTACCTCATTGGCTGGGAATGTCTTGCATCTAAATTTCATGTTCTAGGCAAGGCAAGATGGCAGGATGTGCCCCAACTATGACAAAAGCCAAAAACAGCTTTGGCAAGCTTCTCTTTCTGGCTGTGTGGCCTTGGATAAGCGGTCTTGTCACTTTGAACTGCAGTTTCCTCCGTTGATAAGGAGTAGCATTAGACT
>450438 NS=87 contig=overlapped:30
AGGTGGGAAGGCGCTTGTTAAATGTGGGTAGCGCCATTCCATTGGGTGATGTCCTGGGCTGAATTAAAAACAGAAATATGAGAACCATATTCACGTCCCTGGTTTCCTGACTGGAAGCAAGGTGACCACATTCCCCGTGCTCCTGCTGTGGTGCCATAACTGACGGTATCCCTGTAACTGTAAGCCAAAACAACCCTGCACTTTCTGAAGCTGCTTTTGAACAAAGCGACGGTTCGGAGGGCAATCACTCGACT
>450439 NS=96 contig=overlapped:40
AAATGACAAGGCCTTCCTCACGGCCATCCTGGCGACTCACGGACTTCTGGTGGATTCTCAAGAGAACCCTTTTAGTACAGCGGTCCACCGTGGCAGCCCACTTCCTCTTTGCCTCCTCATCCTCCTCCAGCAAGCACCGCCTCAGGTCCTGCTTCTCGGCCTTGCTCAGCGTCCTTTCTGAGGCAGGACGCACGAGCTGGGTCAGGTTCAGATGGCTGTAGAGACTCCGCTCCACCACGTGACT
>450440 NS=20 contig=overlapped:94
GAATGAGAGCTAAATGTCCAGACACATATTTTTAATTTATGTAGGATCAAACAGTTTGGGCATGCTTGGGAACATGATGATAAAAGGGGATTGTTCCTATATCTCATGGTTCTCATAACAAAGGCAAAGTTCCAGGTAAAATGCAAATTAGGCAAAAGTAACCACCGGGAAGAGAGATGAGCATCAGACT
>450441 NS=83 contig=separate
ACATGTGCATACTCACATTTACACACACAAAGAACTATTCAGTAGACAACGTGGGAACTGATCTTCACTCCAGTCCTCAGGCCTAGCAGTGTTGACCATCTGAGCTGTGTTGATAATTCACATGGTTTTTCTTAAGAAAATGNNNNNNNNNNCAGTTGAACTGGCTAGAATCTGTTCTTCAAGCTCATACAAGGAGAGTTCAGAGAGGGATGGTGGGGAAGACTGTAAGCTTGGCAGTTAGCCAGTAGACTTTCTCTGGGTGGTGCTGGAAAGATAGGCTGGTCCTTCATTTGACT
>450442 NS=127 contig=overlapped:98
CAATGCAGTGAGGCTGGTGCACACTCACATACAGTATGCATAGTTTGATTGACCTTCTAGTAGGGAGTTTCAGGCCCTGTGGGCTAAAGCACAAAATAATTTCCACTGTGTTTGGTACCTTGTAAGTACCCAATAACAAAATGGTGATGACTGCAGCCAGCTAATTTCTGGCAGGATCATCTGACT
>450443 NS=3 contig=overlapped:70
CTATGACAACCAAAACAAAGCCAATGTGGATTTAAAACACCCTCTGCCATGGTATCTTATGTTTTGTTTTGTTTTGTTTTTTTTTTCGATGCAGTTTATTCAGGAACCTTAAACAATCATAGGACCCTGGGGAAAGCCAGCCCACAGCTTAAATAGCCTCTGGGTAGCCAACCACAGCATGCCACATGGGCAATGCAGATAGGTCCACATGACT
>450444 NS=87 contig=overlapped:80
CAATGCAGAGCCATTCAAGTCACTAAAGTAATCTGTTCTCTGGGGCTAGGGAGATGGCTCAGTAATTAAGAGGGCTTGCTGCTCTTATAGAAGATCAGAATTCAAGTTCCTAGCATTCATGCTAGGAGGCTCACAAAAGCCACTACTGTAGTGCCTAAGGATGCAACGCCCTCTGCTGGCATCCATGGTCACCTGCACTCGACT
>450445 NS=41 contig=overlapped:69
AAGTGCTTGAAGATGAGTTTGATGAGCTCATAGTAGATGTGGCAACAAAACGGAGGCAGTACCCCCGAAGGATCCTCGAGAGCCTCATCCAAACCTTGAAAGCACAGCATGAGAGTCTGGTAAGATGTTTCTGTTTAAATCCGTACACAGCATCGTACCACGTAAAAAACTGGATCAACTTACCTGATCTTTCAGCCTCCACCTCTCACCTGACT
>450446 NS=90 contig=overlapped:110
ATATGGAGACACCTTCGAATGTAGCAAATGAGCCATTCAGGTAAAGAAAATACCCTTGCTTCACTATAGACAAATTCTGCCAAAATGGGCAAGCTTATATGCAGGACAAGCCGACTGCCAAACTCTGCCAAGACAGGGTAAGCAAGTCCTAAATAGTTCCTGCTTCATATGACT
>450447 NS=2 contig=separate
TCATGGCTTGGCAGGATTAACATAGTAAAAATGGCCATCTTACCAAACGCAATCTACAGATTCAATGCAATTCCCATCAAATTACCAACACAATTCTTTACAGACCTGGAAAGAAAAATTCTCAACTTCATATAGAAAAANNNNNNNNNNGATCTTCAGGAGGTATCTCCATCCCTGATCTTAAGTTGTACTATAGAGCAACAGTTTTAAAAACTGCATGGTACTGGCATAGAAGCAGAATGGTTCCACCAGTGGAACCGAACAGAGGACCCAGAAATAAACCCACACACGAC
>450448 NS=62 contig=separate
AAGTGGACCACAGGAGGGCTATAAGAGGGGTGTTAGGTGCCCTGAAACCACTTACAGACAGCCCCCGTGTGGGTGCTGAGAACTGAACACGGGTCCTCTGGAAGAGCAGCCAGTGGTCTTAGCCACTGAGCCATCTCCCANNNNNNNNNNTTACACAGGCTGACTCTGAACTGGACACATAACCTCTTAAGTGTTGGGATTAGAGGTGTGTGCCATCATTTCTGGGTTAGTTCATTCTTTTAAAACAATTTTAAATTGCAGTTAAGTATTGTTTGTATGAGTGTGCACACACGAC
>450449 NS=73 contig=overlapped:72
CAGTGCCAGGATATGGCAGGAGTGCAAACAGACACACCCAGGCTTCCACATATCGAGGCTGGGACATGATAAACAGTTGTGACAACACAGCAAGTTCACAAACACATACGTCTGCAACGCCCCATGGCAGCACTGGACATGGCAGAGTGCAAACAGGCACTGGGACATGGTGTCCCTCGCCGCAACACATCCCTGTATAAGCAGCATGCGACT
>450450 NS=25 contig=overlapped:123
CTATGTAGCCTTGGCTGTCCTGGACTCGCTGTGTAGACCAGGCTGGCCTTGAACTCACAGTGATCCACCTGCCTCTGCCTCCCTGGGTGCTGGGATTAAAGGCGTGTGCCACCACAACTGGCTAAGGCTGAAACTTTTCTGGCAAGTTTTCCCACTGGACT
>450451 NS=37 contig=overlapped:139
GTATGTCACGTTTTAAAACAGGTCTGTGGCCCTCACTGATTTCTTTCCTCTGCTCTAGGGGGAAACTTTTGGTTGGGCCTCCGGAGCAGTGTGTTGGAATTGCTGGTTTTCATTCAGAACAGTAATATCTTTCGTTCATTGGACT
>450452 NS=83 contig=overlapped:111
CCGTGGAGGGAGTGTGGGGCAGGCTGGAATCCACAGTCAGGAAGTAAAGAGATATGAAAGCTGGTAGGTACCCAGCTTGTTTTCTCCTTTTTCTCCATTTTTTTCAGCCCTGGAATCCAGTTCATGACCTCATCACATGCTATTAGAACTTGTTAGAATCACCCTCACTGGACT
>450453 NS=16 contig=overlapped:129
AAATGTACAGAACTCATTCTGGGTATTAATTCAAAGCTCTTGTCATGGCCAAGAGGTGCATCTCAGTAGGAAAGATCTTGCCTAGCATAGGTGAGGGGCTGTGTTGGTTTCCAGCACTACAAAAACTAACCAACACAAAACAGACACACGTGACT
>450454 NS=104 contig=overlapped:101
TGGTGAAAAAAAATGCCCTATGCAAGGAAGTGGATATTCACAGGCTCTGTCCAAATTCAACAGGTGAGAAAATAGATTCCATGCTTCCACGGGAGAACTGTGAACGGAACACCCACGAGCATTATTTTTTGCACTCTCTACCCCATTACACAAAGGAACCAATCACCAAGTTCTCACTGGACT
>450455 NS=124 contig=overlapped:28
TGGTGAGTCTCTGGCTGGGAAAAGGTTCTTGGAGGGACCAGTCAGTGCCCAAGCTGAGCCACCTAGCCTTTAGCCAAGCTGATGGGGGATATAAAGATGCTCAGGCAAAGAGCAACAATAAGTGGGCTGGAGAGGCAGCTCAGCAGCTAAAAGCCACGCCACTCTAATTTCAAGGCCAGGGGGTCCAAGGCCTTTGTCCTCCAAGGGTAACTACACTCACACCCACATACCCTTTGCTGCCCCCTCCCATACGACT
>450456 NS=72 contig=overlapped:105
CTGTGATCCCAGCACTTGGGAGGCAGAGGCAGGAGGGGTGTGGATTCCAGGCCCGCCTGGGTGATGTAATGAGACCCTGTCTCCAATAAACAAACAAGGAATAAGTAAACACACTACTGCTGTTTGTGGTCTGGTTATGTCATTCCCAAGCTCATAAGTTGAAATCTAATCATTTGACT
>450457 NS=70 contig=overlapped:41
GCATGTATATTTTGAATCCATTTAGTGTTGCTTGTAGGCACATGTGTCCATGGCTAACCACTTGGGATTGCACATCCAGTGTGAGAGCTTGTCTCCTGAGGAAACTAAATTTTCCTCACTTCGCAGCCATTAACCACCTGGAGCTCTCTTTAGGAGTGGTACCATGTGGGATTTTCCCCGTTGATGTTGACATGTCAACTGATATTGTCATTATGCCTGTCTTATTCAGGCAACCATATGACT
>450458 NS=70 contig=overlapped:67
TTATGGGAAAGTCACAGCAGCGACAGCTTGAGGCTGCTAGTCATAACACACCCACAGCCAAGAACAGAGAAAAAAAAGGCATGCATGCTTTCTGGTGCTCAGTTCCCTCTCTGCACTCATCCAGTCCAGAATCTCCCGCCTAGGGACTGGCCCTGCCCACGGTGGGCAGGGTCGTTCTACGTCAGTTGATGTAATAAGACAATACCCTCACGGGACT
>450459 NS=48 contig=separate
ATATGACATACACACTTACACACACACACGCTAATACTAAAAAAATATTTTCTTGTAGCATAAAATTCTGTGCACAGTAGATAACAGACTTCCTTCATTTCAATAGCTCTGAAATCCTAGGGAGAAGATCTTCCATTTTTNNNNNNNNNNTTTATTCAGACTATATGAGGATGAAATGGTCTTTCAAATAGCTTATAAATCTAAAAACAAAGCTTGTTTTTCCTTTTAATGTTGCTATCTCTTGTCTATTCCTATAAATAAAGTTCTGACAAAACAAAAATAAGCCATCAGACT
>450460 NS=82 contig=separate
ACATGTGTTTCTCAGTAGAGACCCCACTGAGAGAGAGAGAGGTAATTACAGCCTGACCAGGAGCAGGTTCCTGAGTATGCCCTTTAGAATGGGCTCCTTAAATCCTATCAATTGCCCAACAGCGCATGCAGACGTGAGGANNNNNNNNNNAGAAATCTGGAGGCATTAGGAGTTGAGACAGGGCTTCCAAGTGATAAGAGCTGCTTAGTGCTTCCTTGAGGGAGCACTGGTTGTTTTGTGTCAGGTCGGGGCAGACTTGATTGTACCCAGACAGCCACCATAACTCATGCGACT
>450461 NS=14 contig=overlapped:91
TCATGTCTTGGCAGGATTAACATAGTAAAAATGGCCATCTTACCAAAAGCAATCTACAGATTCAATGCAATTCCCATCAAATTACCAGCACAATTCTTTACAGACCTGGAAAGAAAAATTCTCAAATTCATATGGAATAACAAGAAACCCAGAATTGTGAAAACAATCCTCTACAATAAAAGATCATCTGACT
>450462 NS=104 contig=overlapped:31
ACATGTATGCTGTCATTGTCTGGTTATATGGCCAGAATCTTTGCTGGGCTATGAGCTCTGGAGGGTAGGAACTATGTCTGTAGTCCACTGTTGTACATTTGGTAATGAACACCTAAGCTACATAGTCAACAGTCACTTGATATTTGTTTTTTGAATAAAGGAAGGAAGAACAGTGCTGTCATGTATTTATAAAAGTCAAGAGGCAGGTACTTTAATTGGAGTAGTGTCATCTACTGCAGCCAAGCACTGGACT
>450463 NS=89 contig=overlapped:123
AGATGGTCACCTGAGGAGCTCCAGTTCCACACATACCTTCCTGCCAACTGCCAGCCTGAACTTCACCCAGCACTGGCCCAGGCTAGTGTGTGGGTGAGAAGTTGTAAGGAGTGAATGCTACCCGGAACACAGGCTCGTGGGACATGGGATTTCACACGACT
>450464 NS=105 contig=overlapped:79
CTGTGAGTGTATGTGAGAATGCTTGAGCTGAGCTTCCCAAATGTTTGTCATATCCCACTGGGTATGTGACAATAACAAAGCTAAAAATAAACTCCCTAAGATGTGTTTCTTTCTACGCTTTCTGGTTCCTTACAAAGATGAAGGTTGGAATGCGAGCAGTGCTAGGAGCATGAAATCATGTGTGGGTGATGGCCACCATCAGACT
>450465 NS=74 contig=overlapped:108
CAGTGGAAAAACTACACTTAAGCAGAAGCAATGAAAATCTTTTAATAGTTGGGGTCACCACAACATGAGGAACTTATTAAAAGGACACACATTGAGAAGATTGAAAACAACTGATCTATTACCTTTCATGTACAATGAAAAAGGAGAGACTCAAAATCGCCTATGAGCATCTGACT
>450466 NS=94 contig=overlapped:91
TGATGATGCTGTATGCCCCAGCTGCCCTCATTGTCTGCTTCACGTATTTCAACATCTTCCGCATCTGCCAGCAGCATACAAAAGAAATCAGCGAAAGGCAAGCCCGATTCAGCAGCCAGAATGGGGAGACTGGGGAAGCTCAGAGCTGTCCAGATAAGCGCTATGCCATGGTCCTATTCAGAATCACAAGACT
>450467 NS=11 contig=overlapped:47
TGATGCAATAAGCAATGGGAGGGCTGTATCTTATAGACATGATGGTTTCTTTTCCTTTGTGTGTGTTCTTAGATTGGCATTTCAGGATCAGGTGGTCAGAGAACATGCTCTTGACCTCACTCAAGGGGTCTATTTGTGCAGACTAGAGCCAGAAAACCCTAGGAAAAAAGAAGCCAGTCTAAGCCAGGGACTGTCTTTGGAAGACGTTTGGGCAATATTTTATTGAAACACAGGACT
>450468 NS=77 contig=overlapped:103
TCATGCCATTCTCCATGACACATGAGAAAGCCTGCATAACTTGTAAAGTACCCAGATCATACTAAATATGTTGCCTACCCATAAAAACAGGATAATCATGAATGAGTATGAAGGCTTAGGAACTCATACTATGTACAAATTCACACATGTCTAAAGTGGCAATTGAACTAACCATAAGACT
>450469 NS=88 contig=separate
TTATGAACATACAAAAATACAGAAAAACTTGATTTGGTGGTATACTGTAAGAGTTACAGTTATTGTCTCTGATTATTAAAACTTAGTCCAATTAATAAAAACAAATGAATGATTTTTCTATGATTTTGTTTTTATAGGGAATTTTTGTNNTTAATGCAGTTGAAACAATGCCATGTGTGAAGAAAAAAGCAGACTGGGCCATGCGCTGGATAGCAGATAGAAAGTCTACTTTTGGTATGTAGTGTTAACTTGTGTGTCATCAGATTAGCCTTAGGGGTCATGGTGCATCAGACT
>450470 NS=13 contig=overlapped:59
AAATGGGAAGTTAGACGTGGCCAAACCCAAAAGGAAATGGATATTTAAGTTGGATGCTTCTCCCCCAATCTATAGACACAAACTCCTCTTTTGTTTAGGGTACCTGTAGGCCTTTTTGCACAGAATCGTGGAAGCTAAAATTGGAAACAAACAAGACAAAAATCTTGGATCTCTGTGTTCTTGCATCCTACCTGTGCCTTGACAAAGCTTCTAAAGCATGTGACT
>450471 NS=89 contig=separate
TCATGTATGTTAGTTAATTCTGACAATGAAGGAAACAGTTTTTCTCAGACACTTTGAACTGATAAAATGGATAGACAGAGAGACTAGCTACCTTAAATCAATGCTCAATTGTAAAAATATGTACTTCTATGCATCATGAGNNNNNNNNNNTTTAAACATTCAATGTGATGAGGTAAACACAATACATTTATATATTCACTGGTTCTTCCAGAACCTACTGAAAAGCAGTATGGTGAAAACAAAACAAAACAAGACAACATACATACACACACACAGGGACTCACACACCTGACT
>450472 NS=87 contig=overlapped:113
GTGTGGTTTCTGACATTACAAGGCGACACAGCAAACTCGCCAATCCTTTCAGTTTTCACAGTTTTCCCTCTCCCTCTCCTGCAATGTTCCCTGTAGCTTCTGAACTTGGAAGATGAGACTACAGACGCCTTGCGTCTCTCCTTGCCTCCCTTGTCCCCTCTTCATGTGACT
>450473 NS=23 contig=overlapped:94
CAATGAGGTTAAAAGGAATCTTTTCATCTTTCTTCTCGTCCCCACATGCCCTTTCCTTCTGCGACAATGGAAGGTAAATGTCAGCTTTGATTCATCCTTGTTTAAGATGAGAGGAAACTATAAGTCACTGTGATATTTGATTATTTCATTCTATCATCATTTCAGAATGCTCAGGTGACGGCATGTGACT
>450474 NS=88 contig=separate
ACATGATTGTTGTTTATATGAAGACCAAATCTAAACAAATGTCTTAATTTCTTGTGAACTAAATCTGGAACCTCTTCCACTCCAACTTTCCTCCATATCTTTGCAGAGAAATGCTGGACCGGCCTGGGACATATTGAAGTTNNNNNNNNNCATGAACTTGGAAGTCTGAAAGGCCCAACCAAGATGGCTTCCAACTCAGACCTACCTTCTGATGGGGTGACTTTCAAAACGTTACTTGACCCCAGAGCCTTAGCTCTTCCCATTGAAGAACAGAGTGATGAAAATCATAGGACT
>450475 NS=32 contig=overlapped:55
TGGTGTCTGATTCTGTAGAGGTGTGCATTTTGCTTTTGCACTATAACACACAGGAGCAAGGACCGGGAGCCACCATGTCTGCTTTCAATGGGAATGGCCAGCCAGCCACTGCAGCTTGCAGGTACTGAAAAAGGTGATGGTCCTTAGAACAGCCATGGTTATTACATCAGCGCCAAAAGAAAGTAAAAAGAGGACTCAGAACAAACCAAGAACAGTGAACCATGTGACT
>450476 NS=110 contig=overlapped:98
TTGTGGCTCATGTGCTGTGCAGCTCTTGGGGTTCCTGCAGACTACATCCCCAGCATGCAGGCTGGTGCTAGGGCATCCAGTGCTGAGCTTCCGGTTCTGAAAAGTCAGGCTGGACCAGAACTCTGGCTCCAGGAGCTCTCATACATGTTTGGATGAGGCCATGGGGTTCTGGTGCCACATGGGACT
>450477 NS=73 contig=overlapped:127
TAATGGCCGTGGGCTGAGCCTTCCTAGCTGGGGTTTGCCAGGAGGCAAGGCAGACTGTCTACATCTTCCCTCCATCAATCTTGGGTGACAAAGCTGGGGGCAGGGCCAGAAAGCCATCTCAGGGCTTTGTGTCAGAACTAGGGGCTAACACCACTGGACT
>450478 NS=97 contig=overlapped:82
TGATGATTTTATCCCAGTAACCCTAGAAGGTGATTGTTGTCCATATTCAACGACACTGAGGCCTGGGGAACCTAAATCATAATGCTAGCAGGAGTCAAAGTGAGGCTGAGATTGGGAGTTGGGCCAGGCAGGCCTCAAAGCTTCTATGCTTTCACTCTCCCAGTGGCAAGAACACTTTACCTTCTCTTTTTACCACACGACT
>450479 NS=104 contig=overlapped:60
GGGTGCGAACAAGGCACCGTGAGGCTTGCGGCCTCAGACGCAGAGAAGCCAGAGCCAAGACAGAGCTCTGCAGTCTCACAGCAACATGTCCTGCTTGGTGGACGTCAGCAGGCCACTGGGCTTTTCCGAAGCGAGGCAGCTGGCCCTGACCAGCACACTGAGCCCTTCCGAGCAGAGCTCTCATTGATACGGGATTACCTTCTATCAAAGGTCTACACACGACT
>450480 NS=45 contig=overlapped:42
CAATGATTCATCTCTTTCTGCTTCCTGACTGGGTACAATGTAACCTGTTGCCTCCTGACCCTGTTGCCACACCTGACATGCCATTATGTACAACTGTATCTACTAGAAACCGTTCCTTCCCAAGGTGCTTTCATCAAGTGTGTTGTGGCAACAGGACAAATAACTAATACAATGATGTTACCCACAATCTTCTCAAGCCCTTTCTTAGATCTTCATGTGGTCTTCATGTTTACCACTGGACT
>450481 NS=38 contig=overlapped:115
CCATGAATATATTCTTACAAAGTATATAGTGTATTTTGACTCTCTTTCCCATCCCCAATCCCTTCATGCTCTCCTCCTTTTCTTCCATTCCACCCCTGTTAGTTTCTGCAGTTTCCTAGAGAGTGTCACTGTGGCTTTCATGGAGTGTCACTGTGGCTTACATATGACT
>450482 NS=29 contig=overlapped:79
TAGTGAGCTCTTGTTACCCCAGAATTCTTATGGTGAGATAGGCGTCAGAGACAGGAAAAATCTGAATTAACTCGAAGGTCAGCATGCCTGGCAAATGCAGCAGGGAAAGGGGACTGTCTCAAACAAGGCAGAAACCAAGAATGAAGACCCTGGGTTGTTCTCAGGCCTGTACATACAACCATGGCACATGTGTAACCATGAGACT
>450483 NS=1 contig=separate
CCATGCCCAGCTCAGGATATACATTTTTACAGTATTTATTTAAAACTTTTTTTTCACAAAACATCCTATAATGTATATCAGCCAATATAAAATTAGCTAAGTTTCTGATTGTATGAGAGGCAATTTTTTTTTTATTAATGNNNNNNNNNNGACCAAGTTTGGTTCCCAGCGCTTGTGCATGCACACATACACACACACCCCTTTTAAAATATCTACTTATGCATGTACACCTGCAGGCCAGAAGAGGGCATCAGATCACATTATGGATGGTTGTGAGCCACCATGTG
>450484 NS=70 contig=overlapped:105
ATGTGTGCGGTGAGCGGCTGAAACATGGAAAGGGAACTGGTGAGACGCACAGGGGAGGGCTTGCTTCTGCGCCTGAAGGCCTGAGCTTGCTCCCAGAGACCCACATGATGGAAGGAAAGAATTGACTCATGCAGGATGTCCTTTGATCCCCATGTGCTCTCCTTGACAGGCACAAGACT
>450485 NS=77 contig=overlapped:94
AAGTGAATTAACAGAGGTGGGTAGGCCTCTTGCTTGGTGACAAGGGCAGGTTGCAAACCCTCCAGTTCTGAAGTGGTTAGCATATGTTTCTCCATATCTCGTGCATTAAAAACCAAATCCTCAACCCTTGTGTTGATGGCATGAAGTCAGGCCTTTCATGGTGATTAAGATTAGATGAGGTCATAAGACT
>450486 NS=92 contig=overlapped:105
TGATGGGGAGGTTGTGACAGAGAGAGTGTGCGACAGGCAGCATCTGCAGCGAGGAAGCTGAGAGAGGGGCGCTGATGCTCAACTCGCCTTCTCCTTTACATTCTGCTGAAGCGGCGTTCAGCCTGGAACTCCGCTCTTTCTTTAAATCCCTTAAGGGACGTCCTCCTAGGCACACGACTGCCAGTCTAAATCACCACACGGACCCGTCTCAGAGGTGTGTGAAAGGTAAACAGGGCAGTGACCGCAGTGAAAAAGGAGCGCCGTTCAGCAGCATTGG
>450487 NS=63 contig=separate
CTATGTGTACTAGGTTTCCAGAAAACAGAGCAAGTTCATCTAATTTGAATTTTACAGTAGGTTTTTTTCTTTGGGGGGAGGGCTCCCAACTGGAGAAACACAAGAATTATGAATTCTATGTCTAATCTCAGACCATTGTGGAGAAATTTCAAAGATAATTTGACCTAAACTGGTAATTCTAAAACCTTCAAGAATACTGAATGCCAACAACAGAGCTTGAGGCAAAGTTGTGGAGCCATTTCCACAGACAAAGTAACTTCTGTGATGGTAGTCAGCTTGCTCTCATCCACCCGACT
>450488 NS=83 contig=overlapped:90
AAGTGGCAGCCCTGGAGCTCTCTGCACAGCACGCAGGCAGCTGACAGATCCAAGATATCTCCTCTCTGCAGCTGGGCTGCTCAGGCTCTCCTCCAACAGCAGCTGTTTACTCCTCCTGGAAAGCTGGGGAAGGGCCTTCCAGAATCTTGCAGGTTTCCGCTTTTCCCAGAATGTGACTTCTTGTTCACCTGACT
>450489 NS=88 contig=separate
GGATGGCAGTGACAAAGGTCGTTACTTTGGCTGCTGCTGTTTGGCACCTCTTGTCCTTGGTGGGGAGCTGAGTGCTCTGAGTGAAAGGTGTTCTTGGCCATGCAGTGAATAGCTGCTCCTTCTTACCAAAACCTTAACATNNNNNNNNNNCAGGCTAGAGAAGTGGTCTGACATCCTAGGAAAACACGGAACAAACTCTCTGGTTGCTGAGTGGCAAGCGATATATTTTTCTTTTAAACATGCGTGGAAGCTGATGATTCACTTGGTGTCCTGTAGATCTCCTGACACAGGACT
>450490 NS=83 contig=overlapped:106
AGATGCTGGGAAGTCCCTGTCCCAACTTAGTGTGTTACACACTGGGAATCTCCCCTCTCAGTTTTCATCCCAGATCCCTGAAAGAAGGGATTAGAAAGGCCTTCCCTAAAAAATCCCTTTAACAAAGTTTATGGTCTATTTATTTATTGAGGAATATTGTCCTGTGATTCATTTGACT
>450491 NS=63 contig=overlapped:131
CTGTGAGGCGAGAGCTGGCATTCCCGTCCACCACAGAAGGAAACTGGGCCACCCAGACTGAAGTACCCACCCTGATAAGGAGGCTGGTGAAGAGCGGGGCTGGAATGGGCACCCTGCAGGTTTCTGGCCAGGAGGCCACCAGGGCATGGGACT
>450492 NS=42 contig=overlapped:82
GTGTGAAGGTGTCAGATTCCTTGAACTGCAGTTATAGACAGTTGTGAGCTGCCGTGTGGGTGCTGGGAATTGAGCCTGGGTCCTTTGGATGAGCAGCCAGAACTCTTAACCATGGAGCCATCTCTCCAGTCCCCACATGTAATTTTTTTTAAAGATTAATTTTTCACGTGCATTGGAGCTTTGCCTGTATTTACACGTGACT
>450493 NS=52 contig=overlapped:119
GCATGCTGATCCGTATCAGAAGGCACATGTGGCTGGGTGACAGGATGGAGAAGCTACAGGAGAGCAGTCAGAATCAGGTCTAAAAATTCCTACTCTCTACTCAGTGCTTCCCCATGGTGTGAAGACAATTTGCAGTTATGCTAAAGTAGATCTGTCCATTCGACT
>450494 NS=120 contig=overlapped:26
CTGTGAGGGACTGTCTTGACTGTTAACTGATGCAGGAGGGCACAGCACGCTGTGGCTGGGCTATCTCTAAGAAAGCTAGCTTAGATGAGCCTGTGAGAAGGCCAGCAAGCTGCTTCATGTTCCTGCCTTGAGTTTCTGCCCTGCTGACTTCTGTCAGTGATGGACTGTGACTTGGATGTGTAAGCCAAATAAATCTGTTCCTTCTAGTCGATGTTTTACTATAGCAACAGAAGGGAAACTAGAATACCACATGTGACT
>450495 NS=25 contig=overlapped:139
CCATGCCAATGGAATAGGTTGCTGCCAAAGACTATGTGGATGTTCATGGTTTGCGTTGCTTCTTGAAGGCATGTGATATTCTTGTCCTGTGCTGCCACCAAGGGCTATGATGATGTCCTTGGCTCATGCAGAGCTAGAGGGCCATGTGACT
>450496 NS=120 contig=separate
CAATGAGCAATGGCTTTCTCTAATTCCTAATTTGATCCAGGGTAGGTTTCCTACCAGGTGTGAAATGGTTTACTGAGAGCTGCTCGTACAACCCCATGTTTGGGGGACCCCTGTCTGAGACCCATCTGTTTCTGCATCCCCTGTNNNNNNTGTTGGATCCCAGTATCAGACATATTGCAGGGCATCTGGCCAAACCCATTGCCTGGCATGTGAAGCATTCTGCACATGATCAACACTCAATAAATATCAGTTTAATTGACTTAAATGTATGTGTACCTACAAATACATATGACT
>450497 NS=21 contig=overlapped:64
AAGTGGAGATTTCACAGGCACTGATACAAGTGACTACAGGACAGAGGTTACTCAGTTAAACCTGTAAATGAACTTGAGAGTCTGGGAGACCAGGAACTTGCTATATAAATACAATGTATACAGGCTAAGGAGACGGCTCAGGGGGCAAGATTGCCTACTGCACACAAGCACAAGCACTCAAGCTCAACCCGATGGTGTCCTCTAGGCTCTGCATGTGACT
>450498 NS=105 contig=overlapped:42
ATATGCTACGGTGTGTGTAAAGGTCAGTGGACAGTGGACAACTTTCAGGCATTGGTATCCATCCACTATGTGAGTACAAGGAACAGAACTTGTGTTGTTAGGCATGGCAGCAAGCACCTCCGGCTGCTAACTCTTGCCAGTCTTGCTTCTGCTTGTAAACAACAAAGTGCTAGGAAGTACTTTGAACCAAAGGGTGACAGGTAAAAGATGCCACAAACCCATTGACTCTGTCACATTGGACT
>450499 NS=7 contig=overlapped:70
AGATGAGTAAACAAACTTTCCTCTGTGTCCAGTACCTCTAATCCTGTGCACAGGTGACTTTTTCTTGTGAAACCCAACAAGACTTTATCTTATCCCTTTATCTAGATCCCACACCTTTACTCCTGTTTACCTCTGTGACAATTCAGGTAGGAAATGAAACTTTTATGTTTATTTAACTGGACAGCTTCCTAAATAGGGAAGCTTCATAGGACT
>450500 NS=90 contig=overlapped:87
TTATGTAACATATAAAGAACCCACACTTCCATTACACACTTCCCTGGAGAAGGCCATTACTCTCAGCATTCCTTAGCTGCCCATAGTTCCTGTGTAGGGGTGGGACTCTCCTAGTCTCTGCCTCCTTACCCATTCCTTCCACTTGGGCATGTCTACTGTTGGCTTCATTCAGCTCATGTTTGGAAAGTCATACGACT
>450501 NS=71 contig=separate
CTGTGGAGACAAAGGTAGGGAGACTCCTGAAGCTTGCTGGCTGCCATTGTAGCAGGATCAGGAAGTCTGGGTTCAAAGAAAGTGTCTCAGAAATAAGATGGAGAGCAACTGAAGAAGACGTGGTTGAAACCATGTGAGGCNNNNNNNNNNAGAGCTAGGAACTTAGGAATTTCGTCTTGATCACTTTGTAAGCATTTTAAGTTGAAGACAAAGGGATAGCTGGAGAATGTAGAGGAGTGATGAAAATTGGGTAAGTGTGAAAATATAGATTTATTTGTGAATTTGCATTTGACT
>450502 NS=99 contig=separate
ACATGACAGGTGTCTGAGGAGCGTCTCTCTGTAGTCTAATCATTTGGCAGTTGTCTTATCCTGTACATGAATTAGTGATCTGAGGCTGCAAATACGATGGAGAAAGACGCCATCCGCTCTGAGCAGGGGAGGCAGCTCTGNNNNNNNNNNGCTCTGGGGGTTTGTTCAGGTGTGTGTGGAGGGAATGCTTTTATTATCCCCTCACAGAGAAAGAACGAGTGTGTGCCTGGTCATCACACCAGACAGACATTTACCTAAAAATATGTTACCGATGGACAAATACTTCACCAGACT
>450503 NS=70 contig=overlapped:43
AAATGAGGTATACACAGAAGCAGGAGGAAAGTTCAAGGTTACCCTTGACCACACAGCAAAGTTGAGGTCAGCCTGGACTACAAGAGACCTGTGTAAAAATAAATAGGGCCAGTGAAGGTACTTGCTACCAGGCCTGATCACCTGAGTTTCATCTCTGGAACCCACATGGTGGAAGAAGAGAACCAACTCCTGCAAGCTGTCTTCAGACTTCATTAGAAGTCAGGCCATGGCACACAGGACT
>450504 NS=30 contig=overlapped:55
CCGTGGCGAAAATGATGATAGCCATTGTAAGAGAAAAGAGCAAGAAGCCCAACTCTGAGGCACAGCTCTTGAGCGTGTACCCCAGTATACGCAGACCTTGAGAGTGGCGGGAAAACTTAAAGATCCTGAAGACGCGAAAGACTCGGAGTGTGACGAATGCTCCACTGACATCCTCATTGTCTGTCATCACCAGCCCAATGTAATAGGGCAGGATGGCCACCACGTGACT
>450505 NS=7 contig=overlapped:81
CAATGATCATATTAAGAGCATCTATCTAATATGTCTCATTAGGAGTGACGGTATGTGGGGTGGAATTAAACTCAACATGTAGACTATCCATGTGGGGCGGCAGCAAAGGTGTCTAATCCTGAAGATTCAGATATAAAAGACATAAACATAGGAATAATAAATTATAGTAAAACTTTACAATAAGACTAAGTTAACACATGAC
>450506 NS=4 contig=overlapped:63
ACATGAGAATTTCTGAGCATAAGTAATCTCCAGGAAAAGGCAAACTAAAACAAGCATGAGATAAACTTCTACCTGGCAAGGCAGTTTTTTTTCCATAAAACTTAAAAAGCAAGGGTTGACTAGGATGTAAAGAAATAGGATACTTTATAACCTGTTGGTGAGAATGTTGAAATGATGTAGCCATTATGAAACAAAAAACAATATGAAGGTTCATAAGACT
>450507 NS=86 contig=overlapped:94
TAGTGAATGAGGTAAGAGGTCCAGCCTTTCCCAAACAGCTGCCCCTAAGTAGCCGTCTTTCCTTCTTTCTCAGAAGCTGCAGTGTGCAGAGCTCAAAGGCCTTCGTGGTTTGTTCCCAAGAACACAAAGGGAAAGTTCCATCTCTGTCGTCCTCGAAGGCAGAATTAATTCACTAACACACCACCAGACT
>450508 NS=30 contig=overlapped:69
ATATGGCAGTTCACAACCACCTGTAACTCCAGTTCCAAGAGATCAGACATCTTATTCCGGCTTCCGTGGGAACCAGGCATAAATGCAGTATATGTACATACATGCAAGCAAAGCCCTCATCTGCATAGAAATCAACAAGTTTTTCAAGTGCAAGGGGAGAACTGATTCCACAAAGTTGACCTTTTCCCTCTGCAGGTATGCCATGGCATGTGACT
>450509 NS=92 contig=overlapped:23
CCATGAGGGCCTGAGTTCAGAACCTCCGCACCCATGGAAAAGGCTAGGGGTGGCTGTTAGCAAGATGCTTCAGCTGGTTAAGTCACCTGATACCAGGCCTAACAACCAGAGTCTGATTCCCCAGGGCCCACATGGGAGGAGGAGGGAAACAATTCCCACAAGCTGTCCTCTGACCTTCATAAATGCACCATGACAGGTACACCTCACATACAAATAACAAATCATAGTACTTAAAACATTTTAGTAGTCAGGCATACGACT
>450510 NS=21 contig=separate
CCATGTCTAAAATTCTTCTGCTTGGTACAAGATGGTGGTGGCCCTGCCTTTCCCTAGGAGGTCTTGGGAGTGTCTGCTCCAGATCCCAGATAGAGCCATGTGCTCTCCTGGTTGCCACCAATGCTTATAACAAAGACCTCNNNNNNNNNNCCCCCCCCCCCCCCCCCCCCCCCCCCCCCCC
>450511 NS=54 contig=overlapped:91
TGATGCAAAGTAACCCTTTTGTCTTGGGATAAACAACAGGTGTTTGATGAATTAAGGCCTACTATAATGCCTGACACTATAAATTTAGCCATGGTTAGAGAAGTTATGAATCTGACAATCTGCTACTGCCATTTACTGAAACAATATTGTTTCTAATTGTACTCTAAATATTTACCTTTCTATCCATGCATATGACT
>450512 NS=50 contig=overlapped:124
CAATGTGGATGGGACCACTATCACAGGGCCCCGTTCCTTAGATATAGAATCATAGGCAATTAATTGCTTAGAGATGGAAAATCAGTTTTCTCTGGTGATGAGCCCTCTGATAGGTTGTAAAATCTGAACTTGTCAAACACAAACACATATACATTCGACT
>450513 NS=65 contig=overlapped:30
GGGTGAGATGCTGAAAGAAAAGTACCCCTCTATGGTAGCCACATAGAGACACGCCCACACTTCCAGCCCTGCCTGCTCAGAACATGGGTCTCCTTTCCTCTGGCCCCACTCCAGGGACATGGGTGGTTTCGCCATCTGGTGCAAGAAATCCAAGGCTCCAAGGCCAGTGCCCAAGCCCCGAACTCTCAGCCAGGACATGCGAGGCCTCTCACTGGACCCACCCCGAGAGCCCAGGTGAGTCCAGGCACTCGACT
>450514 NS=60 contig=overlapped:125
ATATGTGCAGTAGAAACCAGAGCCCAGAGCCTGTGGGAGCCCAGAAACTTTTCTGGTAATGAGTGTCCTGAGGGTTGAACCTCATGTTTTCCCTGCTGTAGTGTTTCCTCCCGACAGGGACACCCAGACTGGGGTGTATTGGGGTCTGCAGTTCTGTGTGGGATGGCGAGTAGAACACATAGGCACAGGACT
>450515 NS=65 contig=separate
TCGTGTCATATTTGAAAACACTGAGAAAAACGAAATGTTCTCAAATCTACCAAAAAAACGCTGCCATTCTAGTTACTGTTTTTAATTAAGTAGAAACAAAGAGATATTTGTAGGTCACGGACAGTAGCATTCCCCTGTGATCCTAGCACTGGAAGATCAGGAGTGCAAGACCATCCTCAGCAAAAGCAAGTTTAAGGTCAGCTTGGGCCACATAAGACTCCCTAAAATATGAATAAATTTATAAGGCATGCAGGCAATTTTATAGAGCAGGAAGACACGCAAAAGCATAGGACT
>450516 NS=39 contig=overlapped:116
GTATGTTACTATATAGTTGGTGCTATTGTAAACATTATGGTTGGTTTACATGTGCTGCCTCCATTGTAAAATGAGAAGTGATGACTTCACAATGATTTTATCTTCAGTTCATCCTGCCTTGCTAAATTTTCTACTTGTGTGTTTCTCCATGAGTGGGCCCACCAGACT
>450517 NS=106 contig=overlapped:118
CAATGTCTGTGAATGAGAATTTATTTGGAAATCATGTCTTCACAGGCCTGGCCAAGCTAAATAAGACCAAGGTGGCAGATTTTGGTTGTCAACTCAACAGCCCATGGGCTGAGGGACTTCCAGTGGAGGAACTGTCTCTGTCACACTGGCCTGTGGGCACATGACT
>450518 NS=37 contig=overlapped:123
CTGTGATAGGCCGTACCTACTCCACAGGACCTCCCAGCCTGTATGGGCTGCCCAACCCCTCAGTGAGAGATAGCCAGCTGTACAGCCACCAATGTCCAGCAGACCTGCAAAACCACCGAGGTACAACGGGCTCCGGGCACACTTAGGCCATACACCTGACT
>450519 NS=94 contig=overlapped:47
CGATGTGCAAAGTCTGGCTGCTACAGAGGCCCTTGCCCCCACTCTGAATTGGCCTGCTTCTCAGCGCTGCTATGAATTTCAAGTGAAGGCAAGAAAGGCATCTCTTTCTAAACAAGGCAGCAGGCACAGTCACAGGGAGAACCATGTGGTAGGTACCCTGGCAGTCTTTGGTCCACTGAGAGGCCAATGGTTAGCTTCCGTCTACAGCACTCCTGGGGCTGCTGGAGACATTCGACT
>450520 NS=44 contig=overlapped:84
CCGTGTCATCCCCAATATAGTGCCACAATCCTGACAATATTTGTAGAGAAATAAGAAACAGGAAATGAGGCCCTCTTTTGTTCCCATGGTTTTTGACCCAAAACTAGTTATGTGCTTTGGTTCTGATTTTGTTTCTTAGTTTGGTTAATTAAATGTGGTGTTTTAATCAGTCCATGTTCATTATCATAGTACATACGACT
>450521 NS=75 contig=overlapped:88
ACATGTATGTGTGTGCACATGGTAATAGAATCTGCTGAGGCCTTGTTGGGCCTCATATATGGTTTAAGGACTGATTGGTCTGCATTGGACAATCTATAAGGGGCTCATCCTGGGGATAGGGCAATTCCCAGCACTCCTAGTTGCCTGTGGTTCCTTGTCTAGGGATAGGACCCTGAGAAATTTCTCCATTCAACATTAGACT
>450522 NS=105 contig=overlapped:35
TCATGCACACACGCACTAGATCTCAGCCTAAAGGTCAAGAAGCAAATGTTTCCCACAACCAGCTCATCCTTTATGGAGCTTAACTCCGGAGCTCCCTTCCAGAGCAACAGCAGCGGATTCAGGCGCCCGGCAGTGGCCTTCGCAGACTGGCACACTGTCTCTACCGTCTGGACACTCGGGGCAGGTACTTCTTGGTAAAGCGTGAGGCAAAGTACAAAGGTTCGAATTGCTGCAGGACTCCACCTGACT
>450523 NS=11 contig=overlapped:13
ATGTGGTACACATAAACTCATGAATGTACATACAATTTTTTTTTTAATAATGAAAAACTGATCATCACATTAATTGTATTGAAGAGCATCTAGGAGATTGGTATAGCACATCTCAGTTTGTAGTAGAGCGTGCTTCCAGAATGGGTGGAGCCAGCCAGTAGGCCAGAGGACTGGGTAAAGTAAATAAGAGAAACCACTTGACATAGGCCTCTTGTGTTTCTGCTCCTGGATGCCCTGGTATGAACTATTTGCCACACCCTCCCACCAGACT
>450524 NS=81 contig=overlapped:118
AGATGATTCAAGGACCGCTGTGGCTGTGTAGCTAGCCCTGGCTGCCACTCAAGCTTGAGCGCTGTGCATGAAACCTAGGGCTGGACCTAAATCTGACGGTGTTTTCTGAGCTGGTTTAACATATGCCCTCTGTGAGGAGCTCATGGGAAAGCAGAAGCATGAGACT
>450525 NS=62 contig=overlapped:106
AAATGTTAGTGACAGGTCCCAGGTCAGTCCTAAATGATGTGTATTGAAATTGGCTGAACCTCCCAAAATAGCCCTGTCATTTGGGGTAAGAGTCCTGTGTGGGGAAACTCTCACACCGGCACACTTAAGACAATATGGCCACTCTCACCTGAGGCTGGATCAGATGGGGCACCTGACT
>450526 NS=12 contig=separate
CTGTGGATCCAAGAACATGGCACTGATCTATCAATTGAGGGCAGAGAGCAACTTATTTTAGCAACAACAGCCTGGTTTGCTTGAAAATTTCTGTAGGATGTCCTATTCCAACAACTCGATTCCCCTAGTGGAAGACTGGTNNNNNNNNNNTAGTAGAATTGCTAATAAGTGAATACATACCATATTTGTCTTTTTGAATTTTAGTAACTTCACCCAGGATGATTTTTCCAGGTTCCATCCATTTGCCTGAAAATATCATTATATCATTTTCTTAGCTGAATAAAACACTGGACT
>450527 NS=64 contig=overlapped:56
CTGTGGGGCATCCCCTAAAGGCATACTTCTTCCTATAATGCCATCTGACTCAGGGTACCACCATCTGCCTGTGGCTCCTCTCTCAACAGCATCCGAGGTTAGTGAGACAGGCAGCTTCCAGGGGGAGGAGGCCAGCTTGTGGGGATGGTCTCCCTCCGCTCTCACAACATTGTCTGGAACTGTCATGTGACCTCAGCTTCACTGCCAGGAGTACTGAGACATGCGACT
>450528 NS=42 contig=overlapped:97
ATATGATTTATTGCTGCTTACCTATATGCAGTGTCAGTGTAACGGTGAAGTAAGTTAAATATCTTCTGAGGATCCCGGGGAAAGCTTTGATCTCCACAGACTAAAATCCCTTTAAAGGCAATCTGTCTCTTTGAGCTCCCAGAAAGCAGCTAGGTTTGTTTCTGTTCTTTACACATGTCATTAGACT
>450529 NS=109 contig=overlapped:10
CTGTGGGTGGTGGGCTCCAAACTCAGATCCCATGCCTTTGTAGCAAGCACTTTATCAACTGAACCATCTCTCAGGCACCTTCCACAGTGTCAGGGCGGCATTAGATCCTCTGCCTTTAAAAAACAAAACATTAACCCTCTCANCCTAAATGGTCAAGTAATTTAAGTTCATGGGATGACCTGGGGAGGATGAATCACCCAGCACTTATGAACACTTTACAGTTTGGAACTTCACTTCCAAGAACATGCTGCCTCGTGACCTCCACAGGCATCCGACT
>450530 NS=102 contig=overlapped:11
CAATGTCATAAGAATACACACACAATCCCTGTCGACTCCAAGAATCTGCTGGCTGGAAATAAGCTCTCAAAGCACAGTGGAAAATACCTCCCAAGTTGAAAAGCTTGCCTTTCACTGAGGACCTCCATTCCATGAGAAGGAACAGGCTAATTTTTGAAGTGGTGATGTTTGCTTTGTTTTGAGTCTGTGTCTTTATGGTTTAAGTATTTAGGAGGCATAACCACCTAGTGTGTCGGTTTATTTTTGATATTGTAATTTATGCAACATTAGACT
>450531 NS=32 contig=overlapped:116
AAATGTTAATGGCCTCAGGATTAACTCTTGTCTAAGAACTTCTTCTTTTAAAACCTGGGTGATATTTTCATCATATGTGCAAACAGACCAGGTTGTTTCGTCATCCACTCACGGCCACTGAAAGTGCTTACATCTTTTGGCTCTTGTGAACTACACCGTCACGAGACT
>450532 NS=77 contig=overlapped:38
TGATGCTTTCCTTCCAGACCCAGGCCAGATGTTCTGGGATGTGATTGTGTCACAAAGATAGAACTCAAACCGTGCTGTGCTGAGTCAGCAGACTGGTACAAGCTGGTCTTCCTCTCTTCCACCATTCTGGAGCTTCCCTTTGCCTCTTCAATCATTTTTGTCTTCTGCTGAAACAGGCCTTCAAGAAGCTTTTAATTTCACATTAAAGACTCAACTCAAACATCACCTCTTTAGGGCACAGGACT
>450533 NS=23 contig=overlapped:55
GCATGCAATGCCGTCTGCCACAGAGCAGAGCTCTCGGTCCCCTCTACTCTGAAAATGTCCTTCTGCCCGGAGCCCTGTTCTGGCTCATCGTGGTTGTCACTCGGGAAGAGGGAGCCCCAACTAAAGATCTTCCTCCTTCAGACTGGCCTGGGGGCGTGTCTGTGGGGCGTTTTCTTGCTTGCTGATTGATGTGTGAGGACCCAGCCCTCTCCGGGCGGCACCATCCGACT
>450534 NS=45 contig=overlapped:112
CAATGGAGGTGCTTCCCAAGGCCCTGGAGGTAGACGAGGCATCCCCGGAGTCCAAGGACCTGCTGCCCAGCCAGACGGCCAGCTCCCTGTGCATCAGCTCCAGAAGTGAATCTGTCTGGACCACCACCCCCAGGAGCAACTGGGAAATCTACCACAAGCCCATCATCAGACT
>450535 NS=96 contig=separate
GAATGAACAAAAGACATAAATAACAGTGAACACTAGAGATTGACTCCGTTAATCCAATACATAGTAAGATATGTAAAGCACTTTGCTCTGTATTGGATACAACATAAAACAAAACTGTCCATCCAACCTCACTTAGAACCNNNNNNNNNNATAGGTATTCTTTGTTAGTCTTATACAATGCAGTATCAGATATACGTTTTTAGAAAATGTTTCTTGATGAAGTATTATCGACACCTTATGAGTCATTGATTTGAGCAATTTTTTTCTCAACAATTTATGCCAACTCATTGGACT
>450536 NS=35 contig=overlapped:133
TTGTGACCATCTGTAGCAACAGCCCTGTGGCTATTCCCCGTGTGGGTAAGCTTGGACCTCTGTGTGAGAGGCACGTTCACACGCACTGCCCTGGGGTCTGAATTACTCTTTCCTCTGAGCTTCCATTTGTCCTGGCTACAGACATATGACT
>450537 NS=30 contig=overlapped:84
GTGTGTTTGTGTGTGTGTGTGTGCGCGTGTGAGTGTAGAGGCCTGAAGATGGCATCAGTTGCCTTTCTCAATCTCTCTGCACTTTTTTATTTTTGAGATAAGATCTCTTTTAAACCCAGAGCCCATCCGTCAGCCATGTGCTCCAGGGGTCTGCCTGTCTCTGTACTCCCACTCTCAAGCACTGGGACACTCACCTGACT
>450538 NS=75 contig=overlapped:86
CCATGATTCAACCGATCAAGTACTCGATGGGTAGGGAAATGCCACACTTGTCTGTTCTCAGCTGTCTTTTCTGCGCAGAGCACTGAGTAACAGGGTAAGTGAATTTACTCCCCACCCCATACTTTTGAGCATCCTTAACCCATTCCCTCCATTAGCGAATTGGAGTGGGAGTAGAGGGCGTCCTTTTAGCACTCGACT
>450539 NS=55 contig=overlapped:4
TTGTGTATTTTTAAATTATTGGTAGATGTGATGTTGAATGTTTCTCTGACTTTAAAAGGGCGAGCTGTCAACTTACATTGAATTGTGAAAACAGATTAAAATGATAATGTAAAGTGCCAGGCTTGTTTTAGCATTTAAAAAAAATCATATTGGCCTATGGCCAAAATATTTGCCTCCCAAATGTCATCTTTAGAACAATTTTTTAAACCTACTGTGACTGCCTCTCCCTCCTCTCGACTCCCAGCAGGCTAAAGCAGACCTCACAAAGTCCCACACGACT
>450540 NS=95 contig=overlapped:38
ATGTGTGGACTGGGTGCCCCATGTAAGAGTCTGGAGACCAGACTTGTGTGCTGTTTCTCAGGGGTCTTGGTGTTTTGAGAGAGGGTCCCCCACTGGCCTAGACTTTGGTAAGTAGGCTAGGCTAGTTGACCATCGGTTCTCAGGGATCTGCTTGTCTCTGTTTCCAGTAATGGGATTACAGCCATACTTACTTCCTGACTTTTAAAGGCTGGGTTTTAGGGGTCAAATGCAGGTTTCCATATGACT
>450541 NS=125 contig=overlapped:73
ATGTGAGTTTGGCACTTGTCTAAGGCTTTGGCAACTTCCCTAATTCAACGTGCCAGGCCATGGTGGAAGAGAGTGGTCTTTGGCACCACCTGTACACCTCCAGCAGCAATGCTTCCTGGGTAGTGTGGTAAGGGTGAAGCAGAATCTTGAATGCACTTGAACTCTTCCTCCCCAGAGCTCAGCAATGGCAGCAGAAAAAAAACACCTGACT
>450542 NS=68 contig=overlapped:64
TTATGTGTAGGCGTATTGAAGGTGAGTGTGCGTGTTTGTCTGCACAGGTACAGGAATTTGTATACAGGTGCTGAGGCCAAAGGAGGAAACTGGGTTTCCTACTGTTTCACTCTCTGCCTTGTTCCTCTGAGATAGTCTCTCACTGAACTGGAGCTTGGCTGGGGATCAGCCCCAGCCATCTTCTCTCTGTCCCTCATATTGCTGGGGTTACACACGACT
>450543 NS=61 contig=overlapped:17
CAGTGGAAAGAGGGGAAACTGTGGTCAGGATGTATTGTATGAGAGAAAAATCTATTTTCAGAAAAAAAATACCGACAACGAAGTCTGAAAGTAAGAAAGGTTAAATGTTTTTAAGTAATCCTACTACATACTACAAAATGCCTGTAGACTATCCAGCACAGCAAAACCCCTTTTTGCCTTCCAGTAGAATCCAGCATGTATACTTCTGTTGAGACAGTGATTGTGAGGGCAGGCGGAGGGGCCCTTGATTTCATTGGCCATTAGACT
>450544 NS=51 contig=overlapped:63
GGATGGTTTCTTCCCTGCCATTCATACGAACATTCCCTCATAAGGTCCAGATCCTTCACAGCTGGCTTATAGGCTGTGGTTCCGTAGGCTTCTAGCCATGAAGACTAAATTCTCAGCCGAAGCCCTGGGGGATGAACTCCTGGCCTACACATGGCCTATTCCTAGGCCCTAATTGCCATTTCTGCTTAGTCAGTACCCACAGAGACATTCCTCACTCGACT
>450545 NS=102 contig=overlapped:81
AGATGCCTACACTAGTACCTACACACAGGCACACATGTATACGAAAAGAAGCGAAGCAGTTTTAAAAAGCAACTTTCCTTCTGATGAAAAAGCAGCACACGGGGCTGAAGAGATGGCTCAGTGGTTAGGAGCACTTGGCTGCTCTTCCAGAGGCCCCGAGTTCCATTCCTGGCAACTACGTGGTGGCTCACAACCATCTGACT
>450546 NS=56 contig=overlapped:80
TAGTGAGTTTATATATTTCATATCTGGGTCTTTTAAGCAAATCAGTTAAAATCACCATAAGCATCATGAATGATGACTGCTCAGACCCTAAAACCTGAGTGAGCGTGAACTTCCTCCGTACCCTCCACGGCTAATATTCATGAGCACAGCAGGTACCAGTTATCAGTGCTGAAGTGGTCATGTGATATATTGCAGCATGCGACT
>450547 NS=54 contig=overlapped:101
ATATGCAGTTTAAATAAATTTATTCTATTTTGGCTAATAATGCTTCCCTCCAAAGCCATGAATTATCTAAAAATCAAAATGCCAATACCAGACATATGAAACCTTCCTTTATGTTTTTGGCCAGGGGTTTCATGTTCTCTTGCTTTTCTCCTTGAATGCCTCCCAGTTTGAAAGCATGTGACT
>450548 NS=122 contig=overlapped:20
CAATGCATGTTTTGAAGAGAGCATTCTACTTCGCTGTACTCCGTTCTTCAGCTCTTACATTTAAACAACCTGTCACAGACACTGCTTATGAAGTCTTGAATGGAACAACTCAGGTGTCCCATTGTTAGCTGAGTATTCATAAGTCCCTTTATCATAGCACTTTGACTAGTTATGAGTTTCTGTAGATTCTGCTGCACACTGCAAATGGAAATTTTCGGATCAAATCTGATGATAGCACTTATCTATGGGTATAGACATTTGACT
>450549 NS=85 contig=separate
TGGTGGAAATCTAGGCAGTTTACAGTAATCAAGGGTCCCCAGGAACCCAGAAACTTTGCAGTGTGCATAGGAGGAACAAAAGTTCTGGTAAGGGCAGGACCTCAGAAAGAATGTTCTAGAGCCTGAAGGAGGGCCAACAAANNNNNNNNNGAAAGAGGAGGGGCCAGCAGTGCCTCTGCCCCAGGGGAGAGACCTGGTCAAAAGAGGGGAGGCAGGTATAAGCTAGCAAGATGGCTCCGGAGGAAAAGACACTTCATCTTTAAGCCTAATGATCTTCAACTCCAGCACCCGACT
>450550 NS=103 contig=overlapped:100
AGATGAGTGCCTGGAGCCAGGAGAGTCTCTGAACCCAGGTAAGAACCACTGCCCAGTGTACTTTGACTTATAAGGCCCTCTGTCTGGCCTGGCCTGCCCTACACCCCTCCATGTGCTACCTTTCCAGCTGCTGCAGGGCTGTCTTCATGGACTTCACTTGCTGAAAATGGCAGGACATGTGACT
>450551 NS=71 contig=separate
ATGTGGCTGAGGTAAGAGAGAATGCCGCTTCTGGAACAAAAGTCATTCATGTCCGAGCCACAGATGGGGATCCAGGAACATATGGACAGATCAGCTATTCCATCATCAATGACTTTGCCAAGGATCGGTTCCTCATAGACNNNNNNNNNNAGAAAGACTTGACCGTGAAAACCCTCTGGAAGGAGATATTAGTATTTATCTAAGGGCCCTAGATGGTGGTGGGAGAACTACATTCTGCACTGTGCGGGTGATTGTGGTGGATGAGAATGACAATGCCCCCCAGTTCATGAGACT
>450552 NS=99 contig=overlapped:104
CCGTGTGTGGCGCACACTCAGAATGTTTTAAGAAACACTACAGAATTCTTCAAACAAACTGTCCCTCACCTTGGTACGCTCTTGGGAAAGACCCTTTGCTCTGCTTTGTGAGACACAAAGCCTCAGGCAGAAGTATTTGCCCAAAGTTTGCACAGAGTGTGCATGAGTTTGCATGAGACT
>450553 NS=62 contig=overlapped:120
TGGTGCCACTGCCAGGCTACTTTCCCTGCCCCTCCTCTTGACCTCTGCCCCCTGGATCTGTCTGCAGACCTGGCCCAGGCACTGGAGAAGCACCATGCGACTGCCATCCTCCAGCAGTTGCCACTGCTCAGTGCCATGCGAGACAGGTCTGGGAACATCCGACT
>450554 NS=98 contig=overlapped:7
ACATGCTTTCAATCCTAGCACTAGCAAGGCAGAGGCAGGGAGAGATATATCTCTGAGTGTGAGGCCAGCCCGATATTGGCTATTCTTGCCACATTCCCTTTGTTTACTTTACATACTTTGTAAACTTTGTATACTTTGGAGGAAAGCGTCTGGGACCCTGCCGAGGAGCTTCAGCGCCCAGGATGGACAGCTTCAGGTTTTGCCTCTGTGCTTCCCCTACATCTTTCCTCGTGTGTCCCCTATTCAGCAGTTTGGCTCCGCTGGTTGCCACCCGACT
>450555 NS=13 contig=overlapped:140
ATGTGAAAAGCCAAGCATGGTAACACTGTGCTTGTAATCCTAGCACTGGGGAAGCAGACACAGCAAGACACAACACTGGCCAGCTGTTCTGGTCCAATAGGCGAGCCTCGGGTCCCAGGGAAAGAGACCCTTTCTCACATGACT
>450556 NS=72 contig=overlapped:6
AAATGTGTATTTTTTAAGAAAAAGAAAACCTATACATTCTCAAGTCAGATCCTACTAGCTTTAATGGCATAGTTTCCAAAAATTCTCATCTGCATAGAGTGATACTTACTGGGTTTTGTCTTGTTTTGTTTTGCACACACATAGGATATGAATGCCTAGTTAGAAATGTAGGATTTAACTTTTTATACAGATGTGGAAATCTCCGGTTTTCTTTCCACTTTAATCTCCGATCAGAGATTGAAAGACAGGCACTGACATAGGATGGATGACACCAGACT
>450557 NS=10 contig=separate
AGGTGCGACCAGGGCTTATATAAACAGCGCCACATCGGGGCTCTCTCTCTCTCTCTCCTTTCCTCCTTTCATCGCTTAACTGTAATAAAGGCTTGTTGCACAAGGATTCTTGTGTCCGAGTGAGCTCTTGCTTGCGAGACNNNNNNNNNNAACAAAACAAAACAAATTGTGTGTTATATACATTTACCACAATTTTTAAAAATGAGAGGAAATCAGGCAGGTACATTAAGTCTGAAGGAGGCCTGGCTGACAGGCTTCAATTGTGTATGCTCTTGTCCTCAACTGCATGTGACT
>450558 NS=25 contig=overlapped:36
GCATGCACGCACGCACACACTTGTAACCCTCTCCTGATCTCTCCACTCCAGGAATGCACACCCGTCACTGACCACGAGTCCCTTCATTCACCTATTTAATTTGAGTTCCAAAGCTCATCCCAACTTTTTCCATGACAGACAATGTTCTGAGTGGCTGCTGGGTGTGGCACGCCATCTTTTGTCCTGTCAGGAGTTACACTCTTTCCAGAGTTGTGTGCTTCTTGCTGACAGATTTAAAGCACCTGACT
>450559 NS=69 contig=overlapped:115
ATATGTACCTCAGCACACAGGAGACTGGAGTTCATTGTTACCCACAGATACAGATGGAGTACAGGGCTAGCTTTGACTAGGAAGCCTTGTCAGTAAAAGACACACAGACAGATCAAAAAGGAAAGAAAGGCCTGGAGATTGGAGCAGTTTGGGGTCATGCCATTCGACT
>450560 NS=40 contig=overlapped:83
TGGTGGCCTCATTAGCAAGTGCTGTACAGATCTGCTGCCAAGGAAACAGCATCCTTTCTGGTACCCATTGCCAGAGCTTAATCAAAAATGGAAACATAAAGGAAGAGCTCTGAAGCAAACACCCATTTTTTTCTACACCATAATCTCAGCAGGCCCATTCTGTTGGCAGGTCAGCTTACTCAAGCAATTAGCCACAAGACT
>450561 NS=54 contig=overlapped:83
TTGTGGACCAAGAATTCCCCAAGCACAAAAAGACACCGTGAGCTTCAATTTCTCACTGCTAAGTTAAACCCAAGCATCATTTGCCAAACATTATTTTATATGCACCACGAGGGCTACACCAGTGGGAAAATCCTGTTGCTTCCTTCCGGGGGCTGGTAAAGTGAGAGGGTAAGATGGGTATCCCCAGTTAGTCACCTGACT
>450562 NS=92 contig=overlapped:87
ATATGTGAACAAGGGAAGCACTCTACATAACAGCAGGTAAGATGCCTGCAGGGTTGAGAACCAACAGACAAAGGGCTCAAAGACTTTGACTGTTAAGGGGGGAAAGCTAACAAAGCAGGAGACAGAAACAGTCAGGGTGGGTGTCAACCATCTCTAATTGGATGGGAAACTTGTGATTGGAACATGATCATCTGACT
>450563 NS=58 contig=overlapped:117
AAGTGAGGAAGCGTTAGATCCCTTAGAACTGGAATTCTGGATGGTTGTTAACCACAACATAGGTGCTGGGAACCAAACCAAAATCCTCTGCCAGCGCAACAACTGTTCTTAAGGGCTGTCTTTCCACCCTTAACTTTACTTTTACATGTGTGTTCTTTCACCTGACT
>450564 NS=83 contig=overlapped:96
CAATGAGTTTCCTGGAAGGAAACTCACAAACCCACACAGATCAAGTGCACAGCCAAGATGAGCCACCACGTGCTGCACCTTCATTTACACGCTCGCACTTCATTCTTTTCACGTAGGTTCAACTCCAGCTACACAGTATTAAGCAATAACTTATCTGACAGTAGGTGGGTCTGTGTTCCCACAAGACT
>450565 NS=35 contig=separate
TTATGCAAATCTTTTGTGTGTCAGAAGGGGCTCTTGGCATTCTCTCAGATACTCTCTTGCTTTGATTTACAAAAAGAAAACCATGAGCTTAGAAAAATTAAAGTAAAATGAATAGGTTATAGATGCTCATGTCCACCTATNNNNNNNNNNGCAGCCTCTGCTCAGCAGGACATGGGGCTCCAGGAGGAGAGTAGTTCCAAGGTGCCTCTGGCTTGAAGACCAGTTTGGCTGGTGTGTCCCCAGCTCTTGCTGTGACACAGGAGCTCCTTGTCTGGAAGGCTCCAACACCAGACT
>450566 NS=81 contig=overlapped:90
TGGTGTTTTGTCTGTTTTATAGAAGATAGTGCCAGAGGGACGCCACAGACAGGCCATTTAAACCTTCTGATTTTAAAGAGGGATCATAATGTAGATCAAGTGACTAACCCACTATATAAAGTTGTCAGCGACAAAGCCTTAGCTGCTGTCCCAAGGTGATCACCACGTGAACTGCTGGCCAGTGTCATTTGACT
>450567 NS=115 contig=overlapped:28
AAGTGATTGAAGTGGCCAGTACCAGGGTTTAGTTCCAGCAGAGCAAGCAGTTGGGTAGAGCCCATAGAGCCCATGTTATAACAAGCGGGACCCAGGCTCGCTGATGCCACCTTCACATCCTTGTTGGGTGTGGGAAAGATGAAGTCTGGCCCAAGACACCTTGGAGACTTTGGCCTGAAGGGTAGCTCCAGAGAACATGGTGGCTGCAGTGTTCTATCTGCATCTGTGGATCTCAGCCAAGATATTACACGTGACT
>450568 NS=124 contig=overlapped:26
CAGTGGCTTTCAGGGCCTCTCAGGCTTGTACACACTGTACCTCAGAAAGCAGAATGTCAGGACAGAAGGAAGAAGACCCTGATTGCGTCTTTCCTGGCCCAGAAGCACAGCCAGTCACACTACACCCAGAAGAGGAAAGTGGCTCAGGCAGACAGTGTGGGATGAGCTTTGCTCAGTTGGCCTTAAACACCTGCTTGAGAGGAAGCCCTTTTGGAAAGTGAGAGCGTAGGCACCAGGCAAAGAGTTCTCCATCCGACT
>450569 NS=23 contig=overlapped:70
TGATGTACTCCTCATCTTCCTCCTCATTGTTTAGACAGAGTCTCTCTATGAAGTCCAGGTTGGCCTGGAACCTTTAAAAAGTATTTATTTTTCTTATGTGTACGGTGTTTTGCCTGCATGTGCTCATGTGTGCACCGTGCGTGTGCTGGTGGAGGTGAGAAGGAATCTTCTGGAACTAGAGTCATAGTTGACACAGTCACAGTCTCACACGACT
>450570 NS=19 contig=overlapped:93
CCATGGAAGCCTCAAGGTTTTCTCAGGTGGTTATTGACAGAGAGAGAAGTAGGATGATAAAAGAGGTTAAAGGCAATAAGTGTTTCATGAGCCAGTTAATAAAAGGGCAAAGTGAACAGCCTGTTTGAGAGAAAGGCTGAGCAACCCTACATGCCTCAATCTGGGCAGTTAAAAGCCCACAGCACAGGACT
>450571 NS=92 contig=overlapped:95
AGGTGCTATCTTCTCAGTTCTGTTTCTGTAAGACACACAGGGAAAGAACATCACATTCCGGCATTTCTTCTTACTGGTTGGAGCATTCTATGGTTGGTACATTTGTGCCCACTCCAAAATTCTCATGGAGTGTGATAACACTGAGAGATGTTTAGCCCATGATAGAAGATGGACAAGATGCATGCGACT
>450572 NS=59 contig=overlapped:102
TCGTGTGACCTTAACCAGCAGATGAATTAAGCAGGACTGGCAATTATCCTTAGCTTCATTCACCACAGTTTAGCTATGGACAAATGATGGAGAAGAGAAACAAGATGGACAAATTCTTCTCCAACTCATATCCAGGGTAAAAACAAGAACCATGAAATTAGAAACACATTCCCCATAAGACT
>450573 NS=81 contig=separate
ATGTGTGCAAAACCATACAAGACTAAAAGTGTTAGGTACTTTATAAGAATTAGATTCTAGTAATAGGAGGATGTCTGGGAGTAATTAAAACACAAAAATAGCAAATAGAAAAACTGCTACATTTTAATTTTTGTAGCAGCNNNNNNNNNNTCACAATATTCAAAAGTGAAAGAGCCTCAATGTCCTTCAAATGTTGAATGAATTAGCAAAATATAATAGCCAAGCAGTGAGCCATAACATGACCATATAAAGGCTACCCACACAGCACCACAGATTTCCTGACTCCATTTGACT
>450574 NS=16 contig=separate
CTATGGAAACTTCAAGTTTCTCTCTGGTGCTTATTGGCTGCAAGGAAGAATGTTGTCATGAAGCAAGTCAAAGCAAGTAAGAGTTTCAGGAGCCAGTTATTAAAATGTCCAAGTGGACAGCATGCTTGAGAAAAAGCCTGNNNNNNNNNNATGACTGTTCCACTGTCTAAAACTCTTATTTCAGAAAAGTGTCACATATTTCTTTCAAGTGGTCATTAATTAAGTCATGTGTCCTTGAGATGTGACATTCACATTGTCACAGATTTGATTATTTTTTGAGAAATGCACAGGACT
>450575 NS=53 contig=overlapped:54
TAGTGCAGGCGTAATTGCCAGCTCAAGTGTTAGCTGTCATCCAAGGTGTTATAACAAGAGCATCGCAACTTGGGGCTTGGCCCTGCGTGTGCTCAAGGCGGTGAGGTATGTGCTGCGCTGTAACTGCGTGGGGAGAGGGAGCATCTACAGAGACAGCGCTGAGCCAGGGGTCCTACAAGGTCACCTTGGGGCTTTGCTTTATCTCAAATTCTAGGGGTTCCCACCTGACT
>450576 NS=96 contig=overlapped:17
GTGTGCATACAAATAAATAAGTAAGCAATAAAAAAGAAAGAGTCTACAGGGTTGTAATCCCAACATTGGGAGGTAGAAGAAGGAAAACCAGGAGTTCAAGGTTTTCCTTAACTATAAGGAGTTCAAGGCCAGCCTACACTACAAAAGGTTTTGTCTCACAAATGAACACAACTAAAAAATGAAACAAAAAAGAAAGAGTCCCTTTCTCTCCGGGCTTGGACTGACCTCATGGTTTCAGGCTGGAATGACTCACAGGGCCACAGGACT
>450577 NS=94 contig=overlapped:38
CTGTGGGATGTAATACCTCTGCATCAAGCCCCTGTCATTTTCTGTTGGAGGACCCTGTGCTCCAGGAAATCGTTTACTCTCTGTCAACCTCTGCTCCCCCTCTCCCACATGCTTTCCCCAGCGCTGCAGAAGACCAAGTGTCTTACCTTTCTTTAGCTTTTTTCTCCTTAGGCACTAGAAGGCAGGAAGAAAAGGAAGGAGGGAGCATCTGAAGCAAGCATCCCGAAGGCATTTCTTCATAGGACT
>450578 NS=78 contig=overlapped:126
CCATGCCTACCTTGGTGTTCCTGTCCAAAGCAGGAGCCTGGAGGTAGGAATTGAAGCAGAAGCTGTGGTGGAATGTGTCGTTCATTGGTTTGTTGTTCCCTGGCTTGCTCAGTTTGCTTTCTTATACATCCCAGGACCACCTGCCCAGGCACAGGACT
>450579 NS=113 contig=overlapped:20
CAGTGCTAACTTCACACTACACCAGCTATACATTAATGTTAATAAAGCCTCCGTTGTTAGTATCTTTGATTCCTCATTCACTCACTTGAGCATCGAGCCCAGGTGGTTCTTGCCTCTGACCCCTCTGTTACAACATCTTTCATCCCCTATTCAACTCCTCAGCCTCAAGCCTCAGGAATCTTCCATATCTGACTCAACCTGTGTCTTTTATATTCATACTACAATGTGAACATTGTTCCCTGGCCATATCCCTTACATTTGACT
>450580 NS=49 contig=overlapped:23
CAGTGCTAAAGACAGGAGTGCTAGTGAGCTGCATCAGCTTTATTTGCCACAGAGGAGTGCCTCCCTAATTTAGATGAATGGAATGACATTTCAGAAAAAAAAGGGGGGGGGCAGCAGTGCTTGGTAAACTTTGCAATAATTCTGAATTTATCCAAAAGTAACACTCCTTTATAGATAAAACAAAGTGGAATAAGCAATGAGAGGCTGGCTCTGGAAGCCATGTTTCGGGTGAGCTGAGAGTCCCCACTTGTTCACAGGACT
>450581 NS=96 contig=separate
TAGTGGTGCCAGGCTGGATTTGTAGACACTTGTGGGAAGTGGAGTCTGGCCAGAGGAAGTAAGTCCCTGAGGCGAGTGTCCTGAGTGTGCCATTGCTGGCCATTTCCTGTGAACAGCTGCGCCTTCCCTCGTTGCCGGGCNNNNNNNNNNCTCTGAAACCATGAGCTAAAGCAAATCTTCGTCCTTTTTTAATCTGTCAGGTATTTGGTCATCCGTGAGAAAAGTAGCCATCATAAATAGACCACAAACACATGAGCACAGGAGTAAAGCATCCATGTCCACATACACATGACT
>450582 NS=59 contig=overlapped:83
ACATGTAGCAGAAATCAATCTTAAAACATTGTTGATGTAGCCTGCTAATCGGTAGAGCACACCCTTGGTGCCGTTTACACTTGAACTTGCTGGGTGATGTTCCACAGTTTTCTACACTCCCCTGGGTTTGCAATTCAGTGTCCTGAGACCAGATCCACCACACTGGTACCCAGTCCTCCTCCTCTATCCCAGCACACGACT
>450583 NS=81 contig=overlapped:113
GTGTGGGCAGTGCTTGGACTATGGTAGCACAGGGCTTCCAATCTCACAGCAAATTCATCGAGAGAGGAGCCAGGCAATCACGGGAGAGGTCAGAAGCCACTTGTTGATTGTTAGATTCTCATTGAATACACACACACGCACACACACGAGTCAGCATGGAATCACCTGACT
>450584 NS=89 contig=overlapped:121
CAATGTGTACGAATGTGAAGGCCTAATTTGATTCTTGGGATGTCATTCTTTACAACTCTCCATTAAGTTTTGAGGTAGAGTCTCTCACTGAACCTGCAGCTCACCAGTTGGCTAGACTGGCTGGCCGATGAGCACTGCGGGTCTGTCCGCCTATCATCCGACT
>450585 NS=87 contig=overlapped:35
AGATGATGGGAAATTCAGGTCCAATGGAAGAGCAAGAAGCACTGCAGAAACATCTCTTAATCTGTAAGTTAAATGTTTTAAATAACGATTAGACAAGGGGGCAGCAAGAGCTCACAGCCTATAGCCATGAACTGAACAAGAAGAAACCAGCTGAGCACCAGCGTTTATGACTCTCTGCTTCCTGACTGTGCATGCCATGGCACCAGCCCAGCTGTCTCACACTGCTGCCACCACTGTCCCCACCAGACT
>450586 NS=106 contig=overlapped:109
ACATGCACAATTCTTACTGACAGCAGATAAACTGTGTTAGTGGCTTTGTTTTTAACCACGGAATCAGTCCCTCGGTCTGTTCCCTGTGCCCTTCTGTGCTGTCCCATGTGTAGACAGGTCTTTAGTGTTGCACTGCGTCTAAGTTTGCAATTAAAATAGACCAAAACATTAGACT
>450587 NS=125 contig=overlapped:93
ACATGTCCCTCATTTTCCTCTGAGATCACTGACTTGGTCAGTATGGTTTGACTAATTCATTTGACATTATTTAACACTTGAGAGAGTCTTCCATAATTCTTGTCAATTTTAGCAATTGTGTGCAGATGCCACTCAAATATGTGGTGCCCAGGGATGTCAGCAGAGATGGTCCAATTAAATCACATAGGACT
>450588 NS=61 contig=overlapped:93
TGGTGTGATGTACCCCATTACACTGAACACCTTCCGCCTGTCCCCTATAAACCAGGCCACACAAGTCTACAACAGCACATAGGTCCCCGCGCCTTTGAGAAGATGAGCACAGTGAGGTGGGTACCAGACAGTTATCGAGAGCTCGGACTTCGATGCCGGGTTTGTCAGGTTGAGGAAGTTACCATGTGACT
>450589 NS=92 contig=overlapped:107
GCATGCTGCCTCTGTGTCTGTCTCTGCTCTCTGTGTCTTTGCACTTGAATCACAACTACGACCCGAGTGGCCTGGATTACACTGTCTTCTTTTCACTCTTCAGCTGAAGGGGCTTGCTGAGCTGGTGATTTGGTCTCCTAATCATCATTTTAATCATTGCAAATTGTGCATCCGACT
>450590 NS=43 contig=overlapped:43
GGATGCATTGTCCCAGTTGTCCAGTGTCTCCCTGCTGTGGTTTAGATAAGAAAGTCACCCAGAGGCTCATGTATTTGAATACTTGGTCCCAGATGGTGGCATTGTTTGGCAATGTTGTGTCCCCTTTGGAACATTGTCCTAACCTGGCAGAGGCGGCTCATTGGAGGCAGACCTTGGAAGGTTATACACATTTCTGGTATAGTTACAGCCTGAGCTTGACTTCCTGATGGGCCATCGGACT
>450591 NS=126 contig=separate
ATATGGCAGTGGGACAGAGACATTGGAGCAAGTAATTGAGTGGCTGTGGGACCCACATAGGGGATCAGTAGGCCATGAGGATAGAGGCTGTGCAGTGGCTGCCGTGAGGCAGGGTGTTGGGACCGAGAGACAGCCATCGTAGAAGNNNNNTGGCCAGATTCTGAATGTATTTTATAGACGAATTCTAGTAGGTGTTCGTTGCCAATCTTCAGAGTTCCATCTGTGCTTTTCATTTCATCCCTACAAGACAGTACTGAGGGAAGCAAGTGTTCTTAAATTTAAAGACACCGGACT
>450592 NS=1 contig=separate
ACGTGCAACTCAGAGGGCTCGAGAACTGCTCCCTTGCTTTCAATCAGGGTTTTAGGGATGTCTTGGTTTGGGTGTGACACCTGCAGAGACACACCATCAGAGTTCTGGCGGGTTGAACTTTTGTTAGAGACTGGGTCTCANNNNNNNNNNATTACAGACATCCACCACCACTGCCTTTTCATTACACCAAAACTAGAGTTTAATAAAGCTGAAAAAGAGGCACCTGTTTGCGGGAACCAACGCTTAGTGGTCAAGAGCACAGAAGATCCAAATTCCGTTCCCAGCACCC
>450593 NS=85 contig=separate
ATATGATTTTTACATATTACATGTAGAATACAATGTGCACATATGCCTGCTCTTTCCTGAATACCAAGAGTCCACAAGACAAAGATGTCCATCCTGGTTAACATAATTTACATATAACTACAATCTAACCCCTTGGGAATNNNNNNNNNNCCGTAATTAACTTGTTGCCACAGGCCCCGTCATCCACGGCTTCCTGATGTTTACAGGATGCCATTTCGTCATTCCCTGCTCTCCTTGCCCTTGTGTGAGGAAGCATGGCTTTACAATGAGAGGGCTGAGGTGCACCACCGGACT
>450594 NS=60 contig=overlapped:85
ATGTGTACTAATCTCTATGATGGGGAAAGTCTTTAAAATTGTCTTTTTTTTTTCCCTGTGAGGATGTTATGACCATGGACTGAAACTCAACCATCAGATCCTTACGACTGAAGAAACTGCCTCACACAGTATTAGCAAGCATTGTGGAGGCCCTGACTCTAAAGGAAGATGGCTATCAGAAGATTCACCAAACATAGGACT
>450595 NS=104 contig=overlapped:116
GCATGGAGGCCAGAAGTCTAAGAATGCTCCCCCTGGTGTTTCATGAGGATTCTCCAGCTGCATGATAAATGTTAGAAAGGCTGGTAGGTTTATGTGAGGCAGAGAGAGGAAATGGAGTCAAACTCATCCTGTTATCAGGAATCCATCTCTACAATAACCCATTGGACT
>450596 NS=92 contig=overlapped:97
TCATGAGGATCTGAGATCAGATTCCCCTGTGAAAAATCTGGAGGTTTACCACATACCTGAATCCCAGCAGTGGAGAGGAGAGAAAGACTGATCCCTGAAGCTTCCAGACAGCCTAGCTGAATTTCTCAGAAACCTGATCTCAGAAAATACCTGGAAAATGATTGATGAAGACATCTGACATCAGACT
>450597 NS=44 contig=overlapped:107
CCATGGCAGATGAACCCAGTTCACCCAGCAGACAGCATAACACGCCTCTCTGACACCAGAATAGTCTGTCCCCAAATCAGACACCACAGGGACCAATCCTGATCAGAACCAGCCGCCTGAGCCCTACCCTGCCCACCGACCCCAAGGCACATACAGCTTGGAAACGTCATCCGACT
>450598 NS=54 contig=overlapped:123
TCGTGAGAAGTACATAGTGAATGTCTCTGGACATTTCTGAGGAGCAGCAGTACAGTTTGACTCTTACTGGAGGGACAGAGGCCGCAGGGCCTGTTGGTAGTGCTCTGAGGACAGGTTTAAGAGCGATGGGCTGTGTGACTCTGCAGTCCGTCCACTCGACT
>450599 NS=23 contig=overlapped:61
GTATGTCAATAAACATGAGTGCAATGAAGTATTTACAGAAACTAAGGAATGGAATTGTGACTCACAAATGGAACCCTTGACTAGAAATTCCAATGAGGGACTGGGGTCATATCCTTAAAAAGAATCCTATACCTAGATTCCCAAATGAAGGACTTGGGCCAGGCTTTAGGTGTGGATTCCCTTGTCTAAAATTACCTAGTGCAGGGCTTGAGACATGGGACT
>450600 NS=80 contig=overlapped:30
AAGTGCTATCTCAGAGTAAAGTCCGATCCCTAGTCCCATGGTACTAATCTCCCTAAACTGCTGCAATGTAGACTATGAGGCATGGACCACTTCCTGCTTGAAAGTATGAATAAAGAGCTAATGTGGGGAGCCAGGTGTCAGACGAGACTACAACTCTGCAGGTGTAGAAGTGACAGTGCTGCCACGAGATCAACTGCAACTTGCTGCAGCTGCTGCTTTCTAAGAAGGAAGAGGCATCCACTGAGCATAAGACT
>450601 NS=87 contig=overlapped:47
TGGTGATGAATGGTAAAAGAAAAGGCGGCATATACACCCAGCAGAACTCTAAACCCCTGTCACTTGGGACAAAATAGATGATGAACTTAGAGAGCCGGCAAGCGGTAAGTTTTGAGCTGCCCAGAGAAGATACGCCTCCATGTGCTCAGGGAGCCACACGGTGGAGTGTGGAGTCATCGTGCTGGTCCTTGAGCATACGCTTCTGTGAGCAAATCTCTAGCCCTGTGTCATAGGACT
>450602 NS=9 contig=overlapped:44
CCATGTTTTAATTTTTATTTTTGAAACAGGGTTTCACTATGAGATCTGCCTGCCTATGCCTCCATAGAGCAGGAAACACGTTTGCACCATCATACCCAGTTATTTATTAAAGAGCAAGGGCTGGCACACTGGCCTGTGTGTGGATTCACAACTGGGGGAGGGGACTATCACCACACACAGCTTCGCCTACCATTATACACTCACCTGACATTTCACATATTTGTAGGTGTACATGTGACT
>450603 NS=15 contig=overlapped:21
AGATGAAGTATTAGAAAACTTCAACATGAGGAGAAATACTTTCTGGACCTTTTTTTCTGATCTACGTAGGCAATATAACGTTGCATCATTCAAATTGAACAGACTGGAATTTATTTACTTGATTGACGGTTCCATTAATGGAGCCAGTCATACTTTAAAATGAAATTGATAAAATATTGATCAGCATCAACACATCTTTTTACTCTTCAGTACTCTTTGATTGTTCCTTCTCTAGTTTGAAAACCTTTGTAATTCACATGACT
>450604 NS=29 contig=overlapped:122
GTGTGAGACCATGTGCATCTTTAATATGTGTATTTGTAGTGTGTGAAATACATATATACATGTGTGTTTGACTCTGTGTATAGTTGACTGTTCCGTGTGTGTGTTGTATGTGTGTTCTCTCTGCATGCCCTTGATAGATTTCTAAGTTCAGAGCATAAGACT
>450605 NS=118 contig=separate
AAATGTATAAGATAAGCCGGGTTACTCGTAGCACTGAATAGCACAGAGGTTACGAAGGGCTATCAGAATTACAGCAAGGGCTGCGAGTGCCCACACAGAGGCCACTTCGCTGGCTAGAGACTAGCGCATTTGGGCTTTTGNNNNNNNNNNGAAGTAGTTAATGTAGATTAAAGTGGATCTCATGCATTTCAGTACGTGTTCGTAATTATTTTTACATGCAAATACATGTCTCCTTTCAAATTTTTATTTTCATAGTTTTTAACAAAGTGTCTGTGTGTGGCTATGCATGCGACT
>450606 NS=120 contig=overlapped:20
ACATGAGTCCTTGCTTGGTTTGTTTTAGCCCAGAATCTAACACACTGGGAACACATCTACTTTGAGACAGAGAGACTGGAGGTGCTAATTCCAGGAGCCATCAGTAGTTGACTTTGGAAACGATCCAAGATCCAAGAAAAGCACAAGGACCAAGTTCATTCCAGGCAGACTAAAGTCATGGTTCTTTAGAGTGTGACCCAAGGTAACAGTTGCTCTTCTAAAGATTCCTGAGGACTGTGAACTATCCACTGTGTGCATGTGACT
>450607 NS=64 contig=overlapped:132
CAGTGGACACTGGAACGGGCCTCTTATAAGCATTCCCAGGCAAGCAAGTAACATGTAAGACTATCCTTAAGGGCCTCAGAAGTCAGTGTTTTGTATGGGTGTTCTTGGAGAATCGACAGTGACAGGGGCTGGCACTTCACAAACACTGGACT
>450608 NS=118 contig=overlapped:13
TCATGGGTCTTCAGAGGGATAAAGGTCTCTCTTGGGAGATGGGCTAGAGACCATTTGAGTTAGGTTCTGGCTAAGATCCTGACAGTGTCCTGCCCATGTCCTGAAATTTTCAGCAGCTCTGAACCGATAAGTAATTCGTTTAGCAGAGGAAACCTGATTATTGCACAGTAATTTACGCCGCGGCATGGTTACTGACATGACTTGCAATTTTCCCCCTCCACATAAAGCCCATGAGTCTATGGGAACCAGGGGCAGAGTGTCGCATTTGACT
>450609 NS=60 contig=overlapped:54
TAATGTATCAGAAACACAACAATCCTTTAATCCCCAAGGGCTTAATTGCTGGGCCCAGAGATTCCGAGCACGCCCTCAGAATCCCTAATTTCTTGAGCTCAGGGTTCTGAAAAAGCGACTGATGCGGAGCCGGCTTCTGTGGTCAGGAAGACTCCCACAGCCCCACAAAGGGCCAGATTGTCCGAGTGGCTTTCTCTGGAAGAATCGTGTGTGCAGTGGCCATCGGACT
>450610 NS=91 contig=overlapped:36
ATGTGCCTTCCTCTCTTTCCCTCTGTAATGTCTGCCCTGGCAGCAGCTCTCCTTTCTAACTGCTAATGATGATTCACTTCAAGGAAGGTCACCCTGAACCATTTGCACAGTTAGCATTTTCCATTTACCCTGCACGAACACTCCTCCTGCCTCAAGTCTATTATCACATAAACACCTAGGCCCTGTGAAGACAGTGACCATGACTGCATTGTTGCCTGGGGTTTGTGTGTATTGCTAGCCACTGGACT
>450611 NS=25 contig=overlapped:75
CTGTGGGGTGAATTACAGCACTGACGGAAGATTGCCACCGGTACGGAGAAAGCTCACCACTTAAAAATGGTAGCTATGCCTTACATAGTCAGACTTGTCAGCCATGGATTGTTAAACAAAAATCTCAGCATCAAGTGCAGAACACCTCCCTCTGGGGTCAGGGAGGCCCCAATGTCCCTTAAAACAACATAAGCTATTGCCACCAGACT
>450612 NS=29 contig=separate
ATATGAATCCTGTAATTTAATTAATTAAGTGCTCACATAGCAACCTACCCTGGGGACAAGGAAAAGAAAAAGGTGCTATCTTACACTTGAGGAAGGTGAGTTAAGTACTTTCCACTTAGGGTAAAGCCTCAATAAGAAAGNNNNNNNNNNACAGAGAGGATAGATTGAAAAGGGGGCCAGAAAGTGGACAGGAGTCTGTAGACATATATAGAATGGGTAAGTAGGTGGGGGACGGATGGATATACAGACAGATGGGAGGATAAATGGCAGGATAGATATACTAAACATCTGACT
>450613 NS=40 contig=separate
TTGTGTGCACATCGGCATATACACACACAAATACCTCATGTTGGATCTCACACCTTAAGAACCTTACAATTCAAACAAAATTGATTACGTAGGAAGGACCACAGGGAAGCATTAAGGATTTGAGATCAAACAGACCTGCANNNNNNNNNNGTCATCTCCACGAGTCTCGTTTGCTTTCCTGAAGAAAAAAATGGCGGAAACAACACCACACTTTGTAGTGTGATTGGAAAAACTGGCATGTATTTGGCATATGGCAGACAACATTCAAAACGAGAAAACTGTTAACATTAGACT
>450614 NS=21 contig=overlapped:94
AAATGGAAAACAGTTAACTGGCAGATCAATGGTAAAGACATCTGGTTATTGGTAGCATGAGTAGAAATAGCAAAACCTTGTGTGTCTTTCTGCTTTGTACCTCATTCAGGATGATCTTTTCCAGATCCTACCATTTGCTTGCAAATTTCATGATTTCCTTGTTTTTAATTTCTGGATAGTACACTCGACT
>450615 NS=61
AGGTGTTGTCCAATCCCAAGTTTCCAGCCCTGGACACATGTCCATACGAGCAACACGCAATGGATGCAGTAGGCTGTATATTCATATGACAGTAATAAAGAAGAGAGCATGAATTTGGAACTTGAAGGGAGGGGCGCGCA
>450616 NS=45 contig=separate
ATATGCATGTACAGAACTAATATTCCCCTAAATATATAGACATGTATGTACACCCAGCTACTGTCTCACCTGTTTGACTGCCAAAAGGGTCCTTAGGCTTGCAGAACTGATAGGCCTTTTGTGTTTGAACTTGTATTAGTNNNNNNNNNNTATCAAGTAACCAGTTAACAAAGGATTCAGGGGACAACAAGTTATTAGACTCACTGGGCTACACCCCTGCAATAGCACTGGCTCCTTGTGATACATTAGTTCCGTCTTTATTGCTCTAAGCTTGGATTCCCATTCCATCAGACT
>450617 NS=29 contig=overlapped:55
CAGTGGGCCACGGGTAGCCAGCCCAGTGTGGGTGATGCCATCCCCAGACAGGTAGTCCTGAGTTGTCTAGAACAAGCCAAGCAAGCTCTGAAAAAGAAGCCAATAAGGAGTGCTCTTTCTTGATCTCTGCTTCAGTTCCTGCCGCCAGGTTCTTGCTGGAGTTCCTCCCAGTATAGTGTCTTTTGATGAGTGAACTCTAACCTGCAGTAAAGCCTTTCTACACCAGACT
>450618 NS=90 contig=overlapped:110
ATATGGTAATGCACACTGTAGCCTGGGCTACGGTGATAATGGTTGAGTTCTGACTCAAAATATATCAGCACTGTTTCTGGAAGCCAAAACCAGAATCTCTTTAATAACCTTGCAAAGTAAGGCTTTAGGTATAATGCTAAATCCTTATAAGAGAAAATATCGTTTCACATGACT
>450619 NS=83 contig=overlapped:15
TGATGGGTATCTCAGATTTGAATGGCTACATAAGAAGACACAAGAAAGCAGTAGTCAGGCAGCTCCTAACTAAGTTTTCACATGGGCAACAAGGACATCACGGACAGGATGAAAGGGTGCTCTAGCATGTTTTTTTTTTTTTCTATTCTATCTTCTTCTTTCTACCTTAAATTAATGGTTCCTTGGAGTTACAGAAATAAGAATGACAGGAAAAGAGAGATTTCACTAGAGTCTTACAATCTTCTGGAATCCTTAAGCCACCAGACT
>450620 NS=108 contig=overlapped:74
TAGTGCTGTCTCCTGCGGCACCTTAGCACCACATCCATAAGAGAGAGATGTGTTACCTCCCCAGTTCCTGGCATCCTTTCTGCCGTTTGCCACAGGGCCTGAAGTCCATTTTCCTATGAGGTGACAGGCCCATCTGTCACCCAGAGACTCTTTGGCCTCCTGCTTCTTACCACCCTCGGTACAGTGACCTACCTGCCAGGCCATGGGACT
>450621 NS=108 contig=overlapped:113
CTATGCTTTCATCCCATGGACTTGTCAGACTTCCCTGGGACCAGCCTCAGTCACAGAATGCAGAAGAGATGATGCTGTGAGAGTTTCAGATCTTGGGAAGATATGGGACTTTTCTGCATTTGAGCTCATGGGAATTCTGAAGTACTGTTGAAGGGCCCCAACCATCGGACT
>450622 NS=41 contig=separate
ACATGAAACAGCAAGCCTTCTGGGGCAAGCTAAACTCTTGATCGGGGCAGGACCCTGCTCTTCTAATGATCTGTGCAATGACAGGGCGTGACAACAGTAGTTCTTAATCCTTACTGATTGAAAAATCGCCCGAAGAGCTTNNNNNNNNNNGCGCACAGGGAAACATTTTAGAGCTCCCCAGGTGATTTTTATTGGGGAAAACAAACGGTGGCTCCTGAGCTAAGTCAGTCAGCCTGTTACCTGCTTTTGTAAATAAAGTGTTTTGGGGACAGAGCCACGTGCACTCATCTGACT
>450623 NS=54 contig=separate
CTGTGAAACAACAACAAAAACTGACAGAAACAAGGAAGGACTTCTTTTTGAACATGGTTTTAAAGCTTTCAGTCTGCCATGTCAGGGCGTTTATCATCATGGAAGAGCAGTTGTCATCACAGCGGAGGTCCGCAGAGACGNNNNNNNNNNTCTGCTCTAAAGAGAAAGGAAAGTGTTCAGTAGTTCCTCAGGATAAGGGAGTAGTGAAGGGGTTCAGGAGAAAGAGGGGTACTTTGCCCCCTTTGAGGCTGCAGTCAAGAATCCATCTGCCCAGGCTGACTTTGGCATGTGACT
>450624 NS=35 contig=separate
CCATGGCAAGAGAGAGCTCACAGCAAAATGTCACATACCCTCTCACAAGCCAACCTCTTGCAAAACATCACTTGTCATCTCTAGCAAACACCACAAGCCAGCCTCTAGCAAAACATCACATGACTCAACAGAGCCTTCAANNNNNNNNNNCCACTTCACAATTCGCTTTGCTCTCTCTGTGGGCTTACAACTGTAAAATTCCGAAGGATCTCTTAACTTCATTGATCAGGAAGGAAATTTATTTATAACTTAGGCTGTTGGCTTTTAAATTTGAGTGTCATGGTTCACCCGACT
>450625 NS=78 contig=overlapped:97
ACGTGAGAGCCTCACCAATTCTTGTTCCAACAGAAACATGCATCCCTGACCACACACCTACTTATCACATATCACCCACGCTTGCACCACAGAGACACACACGTTACCCACTCTCGCCCCAAGGAACATGCACGTCACTGTTTACATGCAAGCATACAAGTCAACGCCCATGTGTGGCCACGGGACT
>450626 NS=62 contig=overlapped:89
CTATGTCCTAGTATCTCTGGTACAGAAAGGTACTCTTCATGCTTTCAAAAGAGAAACATAAACAACAAGCCAACCACAAACCTTTTGGTCTACAATGGTGTCCTGCCTGCCTGATATGTTAGTGCAATGGCGGCATAAAGCTTGCGGGAGTAACAACTAAGATCTGAGGTGGCTTAGGGCCCACTTCACAAGACT
>450627 NS=80 contig=overlapped:93
TTATGAATATATGATGAAATAACATGAAAGAATAGCAAAAGGGGCCAACAAGATATCTCAGTGGAATCAGTGCTTGCTACCAAGCCTGGCAACCTGCTCCCTGCTCCCCAGGACCAACATGGTGGAAGGAGAGCACCAACTCCTACAGGTTGTGCTCTGAGCGCCACATGCACACCAGTTTGCACACGACT
>450628 NS=37 contig=separate
CTATGAAATGGTAATAACTGACTTCATAATAATACTTTGGAAGTAGATGATACTATTATTCTAATTGTGTAGCTGGAGTCAAATTAAGCAGTGGCTTACCCAGAGTCCCATAACTAAGGAGGCAGAGATCAGAACATCTTNNNNNNNNNNAAGAGCCATCTTTGCTTGTCAGGATGATTATCATTTCTGCCAAGAATATCACCAAATTCTACAGAGGAAGATGCTGCAGCAGCAACAGTTTTGGAATCTATGAAGTAATAGACACTATCAATACTATCAAGATATCATCCGACT
>450629 NS=109 contig=separate
CCATGCATTTCTGAGTTCCAGTTTCACTCTCATCCTGTTCTAGTTTCATTTCTATTGCTGAGATAAAATACCCTGACAAAGAGCGACTTAGGAGAGAAGGGGTTTATTTTAGCTCGGATTCCAGATCATCGTCCATCCCTNNNNNNNNNNGATGCTCTCAAGAGCAGAGGGAAATGAACGCATGCGTGCTCGCTTGCTTGTGCTTGGAGAAATCTTTTCACTCTTACACATGGTGCCACCCACAGTGGTCTGGGTCACTCCACATCAATTGTCAAGACAATTTCCCACGGGACT
>450630 NS=29 contig=overlapped:37
CTGTGACTCTTCTCTGAGAAGCCTGCACTGATACTTTCTTACCGTCAGTGTCCCTTACTCTCTGCCGAGAATCTCTCTCTCTCTCAACACACACATTTAAGGTCTGTGTTAAAATATCTTTAATAAGATCCCTGAGGCTGGAGAGATGGCTCACTGGCTAAGAGACGGCTGGTCTCCAACCATCTGTAACCCCGGTTCTGGAGGATTTAAGGCCTCTTCTGGCCTCTGTGGGCGCTGCATGCGACT
>450631 NS=69
TGGTGTGTATAGCTGTATAAATCATTTCGATCACTCAGATAAATCTCAGTATTGGTAGGTAAGGAGAGGGCATGTGGGGAGAATTCTGTGATTTTCATTAATTAATGCATTGATCGAGCCACCTCTGAAGATGTCTGTGT
>450632 NS=54 contig=overlapped:116
ACGTGGTAGTACATGCCTAAAACCCAGGTGCACAGGAGGCTGAGGCGGAGGGTCTCGAGTTCTAGGCCACCTCGGGCCACCAAAACAGAATAAAAAAGAAATGAGTGAAGTTGGCTTCTTACAAGGTTAAAGAGAGGAGGAAGGTTGGAAGAGAGCACACATTCGACT
>450633 NS=47 contig=overlapped:113
CAATGTCTGTTGCTGCAACAACTCGTGTTGAGAAACTACAATACAAAGAAATCCTTACTCCAAGGTAGGATTTCTCTCTCTCTTCCTGTTGTCCTATATTCCTTTTCTCTTCTGACTAAGCGGTCCCTATCCTTAAGTTGTTTTCTGGGGTCTGGGGACAGGCATGAGACT
>450634 NS=37 contig=overlapped:98
CAGTGAACTCGGGCAGCTTGGTAGAGTTCAAATGCTTTTCCAAGGCAAAACAGAAATTCCCTGAAGCATTAACAGAGCACTCATAAATAAGATTTCTGACACCCTGACCATCATGGACTCAGCTTTAATGACACCTATAATTATCCACTGGAAATTTTGCTCTGAACTGAGAGTTGACATATGACT
>450635 NS=118 contig=overlapped:26
TGGTGAGGCATAACTTGGGGGACTCTGACCTTTAAAGATTATACATCAAGAAAATATGTATATTTCACGGCAGGAGAGAAATACATATACACATGGTTCAGTGTTTGTGAATGCTTGTTTCTCTTTCAGAAGACTTGTATTCAGGGCCTAGTACCCAAGTTGGGCAGCTCACAACCACCTGTAACCAGGAGACTTGACATCATATTCTGATCTCCATGTGCCTCCACATACACAAGGCATATACACATACATATGACT
>450636 NS=31 contig=overlapped:8
AGGTGGCAGAGAAAGGCAGATCTCAGCCAGCTTGATCTGCGTAGAGAATTGCAGGCCAACCAGAGCTACACAGTAAGACTGGAAAAAAAAAAGTAATAGTAGCCAGATGGTGGTGGCACACGCCTTTAATCCCAGCTCTGGGGAGGCAGAGGCATATGGATCTATAGAGCAAGTTCTAGGACAGCATGGGCTACACATAGAAACCCTGTCTCAAAAAAACCAACAACAACAAAGTAAATTAAATATAAACACAGACTATATTTGAAACATTTGACT
>450637 NS=56 contig=overlapped:123
CTATGTCCTTTCTCTTTCCTCTCACTTTTCCAAAGACGCCCTAGGCATCACCCAATGTTTGGCTGTAGGTCTCAGCATCTGCTTTAAGGTATGCTGGTTATTGCCTCTCAGAGGACAACTCTGCCAGGATCCTGTCTGCATATTTAGCAGAGCATCAGACT
>450638 NS=14 contig=separate
CTGTGGTACAGGACTAGCTATCAAATAGTTTATTGCCCCTCATTTCTACTTTTACACTCACAGATTTTCTCTTTTTCAGCCAAACCAGTCCCAGGAATTGTCTGATTTCTGAAGGAGTCCGGTAATTGAAATTCTGCCTCNNNNNNNNNNAGACTTTCCTTGGTGGTTTTTGCAAGCGGGATGTTCAGAGTCTGAGAAGTACATAGCAAGTTTCCAGCAACCTTAGGAACAAGACCGTAAACTTTACATAACCTTGAGTGAATTCCTGGATGCCGTGCCCGGTCGCACAGGACT
>450639 NS=78 contig=overlapped:26
TGATGGGAAGACTGAGTTGATTTTGATATTGACGATGCTGCTGCGGTTGATGTTAGGGATAGCAACAATAATGGTGGTGGTGGTAATGGTGACAGTGATACTGTGACGGTCACAATGACGATGATAACACCATCCCACTGCTTATTAGTGTAGTCTTCAGCAGATTTTGTTTCCTTGGGGAATAAATTACATGAGTCTTTTTATATAATGGTCATCTCTCAGAATACATACTCAGAAGCATTGAAAGGCCATTTGACT
>450640 NS=69 contig=overlapped:130
TGGTGTTGAGATCCACAGCAACTAGAAGCTGATGCAGAACTGCAAAGGTTGTTGGGATTGCCGGGCCCAGAGAGAAAGATAGGTGTAAGGCAGCTGAGAACATTCAGGAGGTCACTCATTGCCCGTGGGTCAGCTGCAAGTGCCCCATCGGACT
>450641 NS=83 contig=overlapped:93
GCATGCACCTCGTGACAGTCCAGAGTATGAAATTCTCCCCACACAAGTTTCTATCTTGGAGGATGTGTGAAGACCCTGGGTGGTGAGTGTATAGCCCTGGCACACATCTGAGACTTCTTCCTTTCTCTGCATGGGAACTTAGTGTAACTAAACACAAATGTCTATCACCTGACATGTCCTACCATTAGACT
>450642 NS=13 contig=separate
CCATGGCAACTTCTATAAAGGAAATCATTTAATTGGGGCTGGCTTACAGGTTCAGGGGTTTAGTCCACTGTCAACATGGCAGGAAGCATGACATCACACAGGTAGACATGGTGCTGGAGAGGTAGTTGAGAGTTCTACACNNNNNNNNNNCAGCGGGAAGACGGGGAAAATGCTGAGCTTGGCTTGAGCAACGGAAAGCCCAAAGCCCACCCCCAGTGACATTCTTTCCCCAACAATGCCACACTTACTCCAACAAGGCCACACCTCCTAATCCCTGCCAAATAGCACTAGACT
>450643 NS=49 contig=separate
CAGTGAGGTGATGTGCAGGCAGGGTCCGCATCCTTCCCTCCTACCACCTGTGCCCTGGGCAATACCAAGAGCCCCCTTCCCTGCTGGCAGCTCTTTCCGTGCATGCCGAGGTCAGCAAGAAGCCTCCCAGGGTTCGGTGTNNNNNNNNNNTTTTCCTGTGGAGTTTTTGGCTGGGGGCGGAGGGCAGAGCTGAGACAGGGTCATGCTGGCCTGGTACTCAAGAGACTCATCTGCCTCTGCCTACTGTGCTTAGATTAAAGGCGTTTTGGTCTCCATCTGACACCTCATGCGACT
>450644 NS=95 contig=separate
ACATGTCAGGATGTCCATGTGGAAGTCAGTTCTCTTCTTTTGCCTTGTGACCAGGGATTGAGCTCAGGTTGTCAGTGTCCTCACCCACTGAGCTGTCTGCAACCCTAGCATATGCTTTTAGTCCCAGTTTCGGGAGCTGANNNNNNNNNNTGAGGACACTGAGTTCTAAGCTGTCTTGGCTGTGTAGTGAGATCATGTCTCAAAACAACAGAAGCACTTCTTTAGATAATAACATTTGGAGGCAGGGGCTCACTGTGTTGCCCAAGTTAGCCTCAAAATCCCCTCCACCCGACT
>450645 NS=78 contig=overlapped:37
ACATGTACCTTCTGCAATGCAGGAATGAACTAGATACACAAACTATGGGTGGGCATCTTAGCACTGGCCTGTGAGACCAGCCTTCGGGAGGTAGAGGCAGGAGATTATGAGTTCAAGGGCAGACAGACCTACACTGGGCGTGTCTCAAACAAGCAAAACTACAGAGCTACACACATGAATCCAGACACAGCCAAGCTAACTGCTCTAGCAAGTCCCTTTAAAGCGTGCCAGGCTTTGCCATGCGACT
>450646 NS=111 contig=overlapped:104
CAGTGCCTAAAGCTGTGTTATCTGTTAGGTACAAGGCACCTAATCTCCGGTCTGGTTTGCTTATAGTCAGCATGAAATGGGAGGCACAGCCTGAGCTGTGCTCCATGAGGCCAGGATGGATAAAAAGAGGCCATGTTCATTAACAGTGAGCTTGCTGCTGCTCTAGATGTGCATTCGACT
>450647 NS=60 contig=separate
ACATGCTGACACACAAATTCTCACACACACTCACATTCATACACGTACAACACACTTACTCAAACATATATTTATAGAAAATTTCCATCAGTTGTGAAGAACAGTCTAGATCCAGGATAAAATGATTAGAATTTTTGGGGNNNNNNNNNNCAAGATGCCTCTGCAGGTTAAGGAATTGCCGCCAAGCCTGGCCTCCTGAACCTGATCTTGGCACCAACACAGTGGAAGGAGAGAACATCCCTCAAAAGTCATCAGCCTCTAGCCTACAAGTGCCCCTCCTCCCTGCATTAGACT
>450648 NS=45 contig=overlapped:117
ATATGATGGTGTGCTTACGCTTGTGTATTTTCAGTAGAAAGGTACTACCTGGTAGACATCCCCGGATTAGAAACCCTTCAGCTAGTATTCCCCAGGGATCAGGAATGTGGCAAAGCCGTGGAAATGCCTGCATTAAGTATGGGATCGAACGGCTTGCACACTAGACT
>450649 NS=43 contig=overlapped:67
AGGTGTACATAAACACGTTATACACAGACACTCACTCACACACACATATACACACACTTTTGGTCCTCAAATTAGGATGACCACAAAAGACAAGTATCATAGCTAGATAGATGCATCCATACATAAATTTAAATATAAGCTGGTAGCTATTCTTAGGTTTCTGCCCAAGCCTCAAGGTCCTGGGCTAAGCTGTGTACTTCTGTGATGTCACAGGACT
>450650 NS=107 contig=overlapped:21
AAATGGATGATAGGAGTAGTTCAAATGACTCTCTAAACAATATGGACTATTGATGCAGCTCTTTGTTGCTTTGTCAGGAGTTCAGGGTAAGCCTCTCTGGCTGAAGACACCCATACGGATTTGACAAATTCAGATTTGATCCTGAATATGACCTTAAAGCCTCTCTCTTGCAGTCTGGCTTTCATGGCATCATAAAATACTATGCCAAAGAAAGGAAGCAATTAAACCATCTTACCCCATTGCAACACCTATGGACCATGAGACT
>450651 NS=105 contig=separate
GGGTGGATGAGACAGGAGTCACATTCGTTGTCCTCATTCCTGCAGCACGGGATGGTGTAGCCCACCACTTCCTTCTTTCCTGGGCAGACGCACTCAATTTGATCATATTCGCAACATTCCCTACACATGATGTTCCACTCGGCTCCGGGGATGACCGTGTATTCTGCAACGGAAAACCAGCAGGTGAGGCTGGGGCCTGGCGGCATGGGAGGAAAAACCCACCAACGCTCCACCGTTAGGAAGTTACCTTGCCCTACCAGAGTGTCGTCCTTTCTGAATGAGAGGCACGGGACT
>450652 NS=34 contig=overlapped:119
TGATGAACCAATGGGTTTATTGGGGTTACATACAGAAATAGGAATGAGGCATTACATATAGGAGCCTGAGTAATTCAAATACGCCTACATCAGAAACAGAAGTACCACCCTAGTAAGCAAAGATAATGACTCTCAAAGGCTCTACCAGTTAATTTCCACCCGACT
>450653 NS=51 contig=overlapped:66
AAGTGGAGGCCTTGCCTTGACTGGGCAGCACAGTGGAGCTGGCTCTGGAGGCGTCGGTGTGGGTAGGCCAGCCCTGAAGGCTTGAGAGTGGGGGAGTTGATCTTGCCTCCTACCCACGGTGGCACTGGGTGGTCTAGCCGGAGCAGTGCTAGAAAGCTCACCAGGTGGTGTAGATAAGAAACAATTGATGCACTGACCAGCTCAGCAACCACCCGACT
>450654 NS=54 contig=overlapped:83
CAGTGAAGGACGTGCCGACAATGTCTTCTGTAAACCCTGAGAAGAAGAATAGCACCAGGCTCCTTGTCTTCAGATCCAGCCTCATTCCAGCCTTCCTTCCCGTTTCTTCAGTTAAATTTGCACAAATCTTTAGACTCTCTTTGGTTTAGTATGATTTGTTATTTGCGGGAGAAGATTGCACACGTACAGTTACACTAGACT
>450655 NS=3 contig=overlapped:65
CTGTGAGCTCAAGGCCAGCCTGGTCTACAAAACATATCTAGGACAGCCAAGGCTACACAGAGAAATCCTGTTTTGAAGAGAGAGACAGAGATAGAGACACACAGAGAGAGAGAGAGACAGGGAGAGAGAGAGAATGGCCCCTTGCTGTCTTGTTACCAAAAAGGACCAAATGACAATCACCCTTCTCAGCTGGACCATTCATCCACCTCCACCCGAC
>450656 NS=7 contig=overlapped:82
ACATGGGTAAAAGAAAAATGCAAACAGAATAAAGGAAAAGTCTAGGGGAAATAAATCCCCCACCTACACCCTCGAATCCCAGCTCCCCACCCCAGGGCAGTTGCCATGCAGCACTAAGTCCTCTGGAAAGAAAGATGGCTGTTTTTAAATTTTCTAATTCTGTCTCAGAAATAGCCAAAGGCCAAACAGAGTCCACAAGACT
>450657 NS=36 contig=overlapped:17
TCATGAGAGTCCTAGATCAATAGATCTTCCCAAATATGTCATGGAGACTCTGAAACCATAGGTGAACATAAACATTGTCTCTGCATAGTTGATTGTGCCAGATGTTTTTATATGGTGAAGGAAACTTAATTTTTTTTTTCAATGCAGTTTATTCAGGAACATTGAACAATCCTCGGACCCCGGGGAAAGCCAGCCCACAGCTTAAATAGCCTCTGGGTAGCCAACCCAGGCGTGCCACGGGGGCAATGCAGATAGGTCCACATGACT
>450658 NS=62 contig=overlapped:101
AAATGAAAGGATGAGGCTTACCCCCACCCCCTTCACAGCTGCTTCTGTGATAGTGGTTTTTATAGATTCATCACAGATGCTTAGAGGGATCAGGCCCTGGGAGGAAGGCAAAGCCAGCTCCTGTCAGTGTGATAGATTCACGATGGAGTCATGCCAGAAGGCCATGTGACCTCTCATGCGACT
>450659 NS=58 contig=separate
TTATGATATAGCTACCAGCTAAAGAGGGCCAGCGAGTGAAATGTGTTGGTTTAAATAAGAAAGGCTTCTGTTGGCTTGTATATTCGAATGTTCAGACATTAGGGAGTGAAACTATTTGAAAAGATAATAAGGATTAGGATNNNNNNNNNNAGCTGTGTAATAAGGATTGGAGGAAGTATGTCACTGGGGCTTGGCTCTGAGGTTTCCAAAGTCCGTGTAGATCATGATGTAGCCCTCAAACATTTCTTCACAACCTTTTTCTATGCCTGCTATTATGATTGCCACCATGAGACT
>450660 NS=67 contig=separate
TGGTGGCCATAGGGGCCCCGTGGTCCTCCAGCAGCCTCTCTGGCACCCTGCACTCTGCCCCCTGCAATGTATGCTCTCAGTGTGTACCAGTGGGCGGCCTCTGGATTCAGACATGCTCAGGTCCCTTTCCCTCCTCGTCTNNNNNNNNNNAGACATAATCAGGTCCTGAGACCAGCTATTGATGAGCTGGCCGGGTTTACAGAAAGGCCTGGCTTTGAGAGCCTCTGACCCACAGAGCAGGTCCTCAATGAGTCATTTGACCTCATCCTTACACGGGGGAGGTTCCATCAGACT
>450661 NS=37 contig=separate
ACATGTGCAAATTTACCAAATATGTACTTTTTCCTTTATTTTCCCTTTTAATTTATGATTCAGTTGTCCTACCCCATCATCTACTTTTTCTCCATTAGAGCAATTACTTCCCTGGTGGCAGTATTTCTACCTGTATCTCCTGAAATTCAAGCTAACCACAAGTAAAATTTATTCCAGCCATCTGATTCACAGACCCTTACAACACATTGTCAAAGGTCCTTGGTGGGAATTACTTGTGGGAATGTAATTCTGCTCATTGTTAATATTACTATAAGGAAAATAGTTCATATGACT
>450662 NS=69 contig=overlapped:120
AGGTGTTGGGATTGAATTCAGGTTATCAAGCATGGCAGCAAGTGCCTTCATCACGTGAGCCGTCTCGCCATCCCTTGTATATTTCTGTTGCAGGCAAGCCAATAGTACATAAAGGAAAGCCAGTGTGCGCTGCAGCAGCAGCGAACCCAGCCCTGCATGCGACT
>450663 NS=47 contig=overlapped:131
GAGTGCTAGCTGAGCAGTTTTGAAAGAGGCAGGCAGTGTGTCTGAGAGAAAGGACAGGAAAAGCTGTGTGTGCGCTGTGCCTCCTTGAGAAACCTCAGGCTTAAAGAGGACAGATGTCTGGATTGAGCCCTGGGGAGGCTCAGACATGAGAGTGGAGATATGGGGAGCTCCTGGGAGGAACAGGCAGGGGACTGTGCTGTGGGGCCTGCAACAGGCAGATGGAGCGGAGGAGTCAGGAGATACTGACACAGGAC
>450664 NS=83 contig=overlapped:113
AGATGTTCATATTCCATGCTATTGCCAAAAGTTCTGTGGAAGTCCATGATCTTTGCTCCTTGTGACTGAAAACAGCAAGGAAGCTGCTTTTGCATTGGTATTCGTGACTATAGTCTCAGACTTGAGAGAGATATAGAATGCCTCTGTGAAAAAACCTACCCCCATCCGACT
>450665 NS=90 contig=overlapped:8
ATGTGTCTTAAACTTCCCTGGATTTATGACTTTCTTTGTCCTGTAAACTATAAAACAAACAAGCAAAACAAAACATTCAAACTATCAGGCAAAAACATAAAACTGCTTCCACATCGGAGATGGAATTTGCAGTAACTTAAATCTGTGTTCCTGAGCCATGGGCACTCAAAATAGATCCAGAATAAACTATCTCTGATTCCCTTTAAGATGAGAACTGAGATTTTTACATCTATAGGTCCTTGCACTGGCTAAGTTTTTGGCTTCATGCATTTGACT
>450666 NS=83 contig=overlapped:112
AGATGCAATCTGTGTGGGAAGTCTTTTACCCAAAGGTATGTTCTTGTGGTGCATCAACGAACTCATACTGGCGAGCGGCCTTATGAATGCGGCCAGTGTGGGAAGTCCTTCAGGCAGAGCTACAAACTTATTGCACATCAGAGAACTCATACAGGAGAGAAGCCATACGACT
>450667 NS=67 contig=overlapped:100
TGATGCGGACAGAAGCCCTTACACCACGCTCTTGGTGTTGGGCTGAGCCACGACACTGTGCTTTGTGACGTGCACAGAGCCGCCACGCCGTGCTTTGGGGTTTTGAGAGAGACGCCACACTGGGCTTTGTGACGTGGACAGAGCCACCACACTGTGCTCTGTGATGAGGCAGAGCCACCAGACT
>450668 NS=11 contig=overlapped:78
ATATGTATATATATCTGTGAAGATGACTCAGTGTGTAAAGTACCCTGAGCTCAGAATCCACATAAAGCCAAGCATAGTCACACACCTAGCCATCTAGTCTCTAAGGTCAGCAAGGGACAGAGTTCTCAAAAAATAAGAGCAACTGAAGAATACATGTCAGTCTTTGGCCTTCATATACACTCACACAGAGAGTCACACACACGAC
>450669 NS=66 contig=separate
GGATGTGGGGTGGTCATTACTGGGACAAGCTAGAAGTTTAAGACAATGGAAACTCCTAGGAATCTGAGTGTGACCCTAGCTAAGTCTTCCAGCAATGTAGGATATGGTGCCTGAACTGCCTATCTCCTGTAACCAGGCAANNNNNNNNNNAAGACTTCCAGTCAAGGGACTGGGACAACACAGAGCCACAAAACTTTAGACCCTCAATTTTTCCTGCCTGTGAAATGTACAGGGGTAAAAGATAGAGCAGAATTTGAGGAAATGTGCAACATTGACAGTCCTTGCCATGAGACT
>450670 NS=72 contig=overlapped:62
CCATGACAGCAGTCGCCTTGCTTTCCTGGGGTGAGGATTGTTTCTTTCACCTTTTAAGTCCTTGCTTAAAGCTCTGGTGAGATCCATATAGAGCAAGTGTGTTGCCCAGGCTGGCCCTGCTTTGAATTTCCCCGCACGGCTCATAACTGCCTGCCGGCTCCTCAGCTTCTTTACCGCCTGGCTTCCCCAGAGGCGGCATAAGCATTCCGAGATCATGAGACT
>450671 NS=84 contig=overlapped:109
AAATGCAAATGCCCATAGAGGCCAAAAGAGAGTCAGATTCCCTTGGACTGGAATTACAGGTGATTATGATCTGCCTGATGTTTGTTCTGGGAATTGAACTCTGGTCTTCTGTTGGAGCAGCAAGCACTCTTAACTGCTGAGCCATCTCTTCAGCCCCATCTTTATCCATTCGACT
>450672 NS=96 contig=overlapped:120
GAATGTGAGGGTATCAGGGCCCAGAGATATACTGTAGCAGTCTGGCTCGTTATGGTGAGCAGTTTGTAGAGGGCTGGTGGAGTACCTGTGCCCCACAGTGGGGTTTCACAGGACGAGAATCCTAGAAAGCAGCAGAAGGGGCAGGGTGGCCTAGCCATCTGACT
>450673 NS=74 contig=overlapped:114
CCATGCCATGTCATCTATAAAATGTTCAGACCCTGTCACCTGTAGCATGTCCGTCTTTGTCATCTGGGAGTTGGAACTTAAAACAGGTTGGCAGAAAAGGAATGGGAGACATGCTCTTTGTTCTCAGAAAGTTGAAGATCTGATGTTGATAAAGTTTGTCTCATCCGACT
>450674 NS=81 contig=separate
CTATGGCTTCTCAAATTTCTCACCTTGTTGTCATGCAAGATACAGTTTTTTTCTTTAGTAATAAATCTTCATTACCATCGTCCCAAAATATCTTGTTGTTTTGCGAGACAGGGTTTCTCTGTGTAGCCTTGGTTGTCCTANNNNNNNNNNACTCGCTTTGAAGACCAGGCTGGCCTCGAATTCACAGGGATCCACATCTGCCTCTGAGCACTGGAATTACAGGAATGTGCCACAGGGTCTGGCTTGAATATAGCTTTTTCAATTGGATAACTTTTCCATATTCTCCATTGGACT
>450675 NS=60 contig=overlapped:79
TGATGTTTTATTCCTTAGTGTTTCCACATGCTCTTCTTAACTGCCAAATGAATGAAAAGTTGTTGGAAGGCTTCAAAAACTTGTTTTGTGACTTGGATGGATCAGTGGGAGAGGACACTGAATTTTCTGTAATCCGAAGTCAGTATAGAACCTTTCAAATTGAACAAGATAAAGGACAGCCGTGTTCAGTTTGACCCACATGACT
>450676 NS=60 contig=overlapped:28
AGATGTCAATCTATGACAGCTGCTGACATTTCTGCTTTAGGACAGAGGGCACCAGAGAACAGTGAGACCAAGGCTGTTGTGTGAAGAGACGAGGGACAGGAAACAGACTGCTGTTAGGTTTTACCACTTGCTGCCTTCCCCCACCCTCAGCATTTCCAGTTAAATGAAAGGTTTCTTCCTTTTCAAATTAAAATATTTTCAGCTGGGGTTTTATTGCTGAAACTAAGACTACCTCAGCCAGTGAAAACACACGACT
>450677 NS=4 contig=separate
CTGTGCATTTAAAAAATAAGCATGGAATCTGTGATAATATGAAATTCCCATTTCAAGGACACATGACTATTAAAGATCACTTGAAAGAAATATGTGACACTTTTCTGAACTAAGAGTTTTGGACATAAGAATTGTCATTTNNNNNNNNNNGCTGATTTATCTCAAGCAGGCTGTCCAATTGGCCCTTTTAATAACTGGTCCTTGAAACTCTTACTGGCTTTCACCTGTTTCATGACATCATTCTCTCTCTCAGTCAATCATCACCTGAGAGAATTTTGATGTTTCCATGGGACT
>450678 NS=76 contig=separate
CTGTGACACTACGTTGTATAGAAACAGTAACTCTACAGAAATGTTCCCATAGACACAGCCTTTTCTGAGCACCGTTGGTCCTCCACTGATAGGAGATGGCCTTGTTTAGCAGAAGACAGACTCTGTCTAAAAATTAGAGAATGAAANNNNAAGAAAGCTGGATCTGAAGTAAATGGAAGTCCTAGAGATGGGAAGTTGGGCTGTCACTGAAGAGAAATGGCAGAGTCTGGTTTACAGCTGGGACCCTTAGTCACAGGGTTCCAGCCTCAGAGGACCCGTCATCGGCATCAGACT
>450679 NS=12 contig=separate
ACATGAACAGGAAAGAGCAAATGCTGTTCCCCACACTCTGCAGCAGATGCCTTAGCCACTCCGCCTCCCAGCCCCTACTGACGGGGTTAAGAGAAAGCTTCAGAACACAGAAACAAGGTAAAATTACTAATATTAAGAGANNNNNNNNNNTGATCAAACAATAAAAGAAAAATCAAGAGAGTGCAAATTTTACTTAGGAAGATTCAACCCAGCCCTGACTGTGAATTCCTAGGAAAATAAATTAATCTGTAAGTAACCTGGAGAACAAAAGAATTATTCCACGGTCACAAGAC
>450680 NS=106 contig=overlapped:96
ACATGTGTAACATTTATGTGTTTAATTTAAAAGATAAAAGTAAGCTAAAGAATGGAATTAAAATCTCATTCAAATTATAGGGCCTTAATAGTCAATGACTAACCAGATCATTTACTCAAGGAGTTGGCACACGTTTTCCGTAAAAGGCTCAGTGGTATGTATTCCGTACATACTCAAAAGCTGTCACACATTTACACAGGACT
>450681 NS=64 contig=overlapped:69
AAATGAAGGGCTGGTTGATCTGGACCAGGGACGCTTGCTGCCTCCTGGCTCCTCTGTCCAAGAGACCAGTGGGTCCTTTCAGAGCTAACATCTTGGGGGACCACAAGTGCTTGTGCAGAGTCCTATGTGGTTTTCTGGATGTACGCCAACACTCCACCATCCAGCCATGCCATGATGGCTGGTTTTGATTACACACTCAATTCATTCACTAGACT
>450682 NS=104 contig=overlapped:125
GCGTGTTGTGCGACAGAACTTTCCTGGGGAGACACAACACACAGGTCCCTGCTCACCCCAGATAGCGAGCCCACAACAGGCCACAGCACAGATAACAACCAAGCTCTAAGTTGGTGAACCAACGAGTTTTACCGGGGTCACTTGCAGAAACACGGGACT
>450683 NS=77 contig=overlapped:99
AAATGCTAAACCCAAAAGAATGCATAAAGCATAGTTTGTTTGTAGCCCTCTCTAGGTTCCTATGTTGAGATCTGAAGCTTCACTGTCACAGTATATGGAGACAAGGACTTGGGGGGGTAATTAGAAATATGAGAGTGGCCCCTTTGCTACGGGATTAGGGAATTTAAGGGCTTATTCATTCGACT
>450684 NS=58 contig=overlapped:120
CTGTGAGAAACTAAGGGGGGAAGGACCCACCCTACAAGAAGACACACCATTCCCTAAGCGTGGGTTCTAGACTGAACAAAAAGGAGAAAGGGAACTGAATGTTTGTCCCTTTTTGCTTGGACTGTAGATGCACTGTGTCCGGTTCATCACGCTCCCACTGGACT
>450685 NS=28 contig=overlapped:92
AAATGTTCTCAATGTGCATTACATTTTCACTGCACAGGTAATGAAAGATTAAACAAGAGAGAGAGAGAAAAAAAGTAGCAAGATGGTGATACAAAAGACCTTTCCACAAGGTCCCTCTGCAGAAACATGTGAGAAAACAGTCAGTCCTACAGTGAGACTGCGATCAACAATATCCCACGGGGACATGAGACT
>450686 NS=116 contig=overlapped:107
CCATGACTCTCTGGACCTGTAACATGTTGTCATTGATGCTAGTGCCCTCGTTCCTCTTGTCCAGCTCTGTGCACAATTACCTACTGTCCTAATCTTTCAGCTTGATACAACACAGAGTAACCTGGGCAGAGTGAACTTAATTGAAGAGCCCTTTTGATTAGACTGGCCCATGGGACT
>450687 NS=15 contig=overlapped:43
TGATGGCTTTCCAAGAGGGAAAGCCCTTCCTTTCATGGAGTCCTGGGAGCATCCACCAGCTCCATGAAAAAGAACCAGAACTTCATGGTATCGAAGAGACAAACATGATATACAGGGAATCCTAGCCAGGAATCTTTGCTCCAAGCCTCCCTGAGGGGGCGGGGCGGAGATTCTCTAATTTATACTTATTTATGTCAAGAAAGGGAAGGAAAAGGTAAATGGAAAGGGAGTACATCAGACT
>450688 NS=86 contig=overlapped:13
CAGTGTGTTACATGTTTTTCCAGCCCTTTCCGTGGATGTAGAAATTTTTAACTTTCAGTCATGATGATATTGGCCAAAACAGAGGGATTCTTGTCACAAAGGGTTAAATATAGGCCTTTCAACCAAATGTTCAAGGAAACCACAGAAATATTTCCTGAAATCGCATTCTTGGCAAGCCTGGGACCTTGCTGCTCACCCTCTCTGTTTCTTTCTTTTTAAGATTTTTTTTATTCATTTGTGTCGCATGTGTGGGTGTGTATGCCACTCGACT
>450689 NS=77 contig=separate
GCATGCCCCATGAGCGCGACGAGTCAATGTTGCTCCCAGGACCCAGATGGTGGAAGTCGAGAAATGACTCCCACAGTTGTTCTCCTAGTCCCCCACACGTGCTGTCAGGCAGCTCACAACTCCCCATAACTGCGGGTTAGNNNNNNNNNNTTAGGGGTGAACCTGCACCTCTGGCTCTGTGGACATACCTCACACACAGCACACACAAAATTACAAATAATAAAATAGGGGTAAGCATAGTACCACACACCTTTCATTTCCCCACTTGGGAGGCAGAGGCAGGTACATCTGACT
>450690 NS=87 contig=overlapped:62
GGATGAGAGTTTGGGTCCTGGGACCTACCCAGTGACTTCTGAACACCTGTAATTGGAGCTCACGGGACAGTGGGGACAGGAGAATCTCTGGGCCTTGCTAGCTTTCAACACTGACGGGAAACCACAAGCCCCAGATTTAACTTTGTCTCAAAAGGAATATACAGTGAGAGAGGATGGCAGCCAGTGTCATTTTATGACTTCTGTACATACACACACAGGACT
>450691 NS=90 contig=overlapped:36
CTATGGTTCCATTTTGCTCTCTAGCACTATCTTCTATTTTACCATTTTTCTCTTACTAAACTATAAGAGTAGAGAATGTGCCACACATCACTGACTCTAGGGAGCTTGCACGCCTACCACACAGGGACACTCTTAATGGATCTTTTTGAACAAGTAAATGAGCGACAGGTACAGTCTCTCCTCTAAGTTCCGTGGTCCGGTCTCCGCCCACCTGCTGTGTGCTCCCACTTCATATAAACCATCAGACT
>450692 NS=123 contig=overlapped:19
TGGTGATGAAGATAAGCCATCCACCAAGACCAGGCTGACAGCAGAGATGTCCCAATGTAGACATCTGGTGTGGTGCATGAGCACGCTGCTCCAGACTGATGATACAGTCCCACAGACAAGGCCACACAGAGAGGCATGTATTCCTTTAAAATGGCAACTTGTGCTTTAAAATAATCCTTCAAGGGAAAAGAAAACCTTTTTGTGTGAGCAGCTCAGTTACTGCTACATTTGTATAATGAAAACATTTTAATTTAATCATGTGACT
>450693 NS=79 contig=overlapped:105
CAGTGCTGATGAAGGAGAGACCCTCTGGTCCACCCACAGATCGGGAGACGCTGCAGTGGAGATAAGAGCACTCTCTCTTTGTTCTCTCTTGTGTTGTAGAGTCGACAATTAGAATCAGAAACTGGTACCACAGAGGAACACAGTCTAAATAAGGAGGCTCGGAAATGGGCCACACGACT
>450694 NS=103 contig=overlapped:93
CAATGCTTTTACATTCACATTGTTTTCTCTTTTAAGTTTCAGGTGTTGGTTGATAAAAGGGACTAGGTCACTCAGTTTTTATTACTGAAGTTTTCAGCAAATGCATTGGGGGTTTTTACTTAGACAAAGGTCAAAAACCCTGATGCAGAAAAACGTATGTGGAGAGCTGACCAGCTTCTCTGCATGTGACT
>450695 NS=128 contig=overlapped:4
GTGTGCCCTGCTGCTTTCTTACCTGGGCTCTGGGTCTGAACGTGGCTTCTTGTGCCGGCAGTTCGAGCCATTTACTAACTGAACTAACTTTTCTGCCTAGCTGATGAAATTAGTTCACGTTTTATATGTACCATGTCCACATAGCCCAAAGGTGATGGATCGCTTCCAGATCACACCGTAGCAATGTCCTCTTACGGTAAGCCTTTCCCTCCTGTGTCAGTCCCGACCCAGGAACTATCCTGGTATTGCCTCCTGCCTTTTCTTGTCCAGACATGAGACT
>450696 NS=13 contig=overlapped:51
AGGTGTGCAGCCTCCGGGAGATGCTGGTACTAAAGCGAGGAGGCAGCTGGTGGGGAAGACAGCTACCACTCAGGGACTGCCGAGGAGGTTCGGAACTGTAGAGAGCTGCGGAATGCCGAGCCTGAAAGATGGAGCTGGTTTCCGCCTTCCACCTTCCCGATGGTGAGTGCTCTCTGTCACGAACAATTCCACATTTGGCTAAGGCTGAGGATCTGGCTTGCTTCCATGTGACT
>450697 NS=69 contig=separate
CCATGGAGAGCCAAGCAGAGCCTTCAGCCGCATATTAACTGACAAATATGATAACAAAGCTATTTAGGCTTCCGATGTAAAGGCCAGTTTCACATCAGTTCTCCACACTACAAGCGTAAGACCACCTTGAGGAGAAACGTATTATCAAGAAAGACACCGAACACACAACCCCCTTCGCCATTTCCAAACAAACAACTTCCAATTAAGCCACATTAGCAGCTGGATGAGCTTCACATGATAGCAAAAACTCTTCCACGTGTAATGTTTAAGAGGGACCTTTGAAGAGCACTTGACT
>450698 NS=68 contig=overlapped:118
CTGTGGAGGTGAGAGTGTGCTTGGTGGCTTAGCTTCCGTCTGTGGCCGCATCCAGCAGCTGCTCCTACTGAGCTACAGAAGCCACTTCTTAGAATGTGAGGTGTCATCTGCCCCCTCCCCTTAGCTGTCCATAGACCTTTTACCAGCCCTGGGCAGCCACAGGACT
>450699 NS=116 contig=overlapped:39
GTGTGGCAAGGGCTTCAGTCAGAGGTCAAGTCTTCAGACTCACCAGAGAGTGCACACGGGGGAGAAGCCCTACCGATGTGACACCTGTGGGAAAGGCTTCAGCTGCAGGTCAAATCTCAAAATCCACCGCCGAGTGCACACAGGAGAGAAACCTTACAAGTGTGAGGAGTGTGGGAAGGGCTTCACAACGGGGGCACACCTCCAGATTCACAAGAGAACTCACACAGGAGAGAAGCCATATGACT
>450700 NS=112 contig=overlapped:109
AGGTGTGGGCTGTGACAGCCTGGCCAGGAAAGTGAAAGTGTTGCATGGATTTGGAAAGAGTTGTCTTTTTCTGCTCCTCCTGACGGCCAGAAGCACTGTGGCATATGCCACCCCAGCTTAGATGGTGCTACAAAATATTCAGTGAATGGTGAGTGGCAAGTCCTCTGCCACTGGACT
>450701 NS=90 contig=overlapped:19
AGATGGTTTGGAGACATTGGCCAGAATAGAGAAAAGAGAGAATGACATTTCTGAGAGGCTTGCCTAGCTGAGTGAAGCCATCGCATAGGAGGGCACAAGGCAGCTGTTGAAAATTCTGATAAAACATTGCTTTTTTGGTTGTTATTACTTAGAAAGACATCTCTATCATATTATTAAGAAGAAGAAGAAGAAAAGCAAGTTACAGAACAGCACAGGATGATGTTCCCATTTATGCAAAATTGCTCCCACAGTGGGTCATGTGACT
>450702 NS=106 contig=overlapped:70
GTATGTTCCATATTTACTGAGACACACAACGAGGCCCTTCCACCAGAGGAGGGCAAGAGTTTCCCTCCTCTCGTGAGTGGGAAATCTACTTCACAGCCATAAAGGGCCTTGATATGCATGCCTGGCCCCTCCTCTTACCAGTCTCAGGCCTGCCAAGCCAAACTGTGTCCATGGTAACCAGACAAGTGTTTTCTATGTCCTCGGCCACATGACT
>450703 NS=15
GCATGTGTTTAGAAGAACTAATGTGCTACGTCACAGTGGAGCTGCAGCCACAGTCGCGCTCTGTGATGCCTGCAGCTTGAACTTTGGACGCACACCCCAAATGCTGCCTTGGGCAGCTATGCTTGACTTACTTAACCAAA
>450704 NS=110 contig=separate
GAATGGCTGGTGCCCACAGAGTTCAGAAGGTCTTAGATACCACTGGAACTGGAATTATAGGTAGTTGTGAGCCAACAGATGGATGCCAGGAACTAAAATTGGGTCTTCTAGAAGAACAACAAATGCTTCAAATCATTGAGCAATCTCCCCACTCTTTTTTAAAAAAAGTGCCCTGGGAATGCCCTTGCATGATTCTTCTGTATTTCTTGGGCTCTGTGCCTTTCCTAGTAGCAAAAGATGAGATGCTGGGAAATATACCTTTCAACTAGACAGCTTGTCCAGGATCATCTGACT
>450705 NS=51 contig=overlapped:17
ATGTGGGCCTATCTGCATTGCCCACGTGGCACGCCTGGGTTGGCTACCCAGAGGCTATTTAAGCTGTGGGCTGGCTTTCCCCGGGGTCAGATGATTGTTCAAGGTTCCTGAATAAACTGCACTGAAAAAGAGAGAGAGAGAGAGAGAGAGACCTCATCTCAAAAATAAGATGGAAAGTGACTAAGACACCGATGTTGACCTGTCCCCATCTGCACACTCAAACATGTACACGGGTACACACCCCAACACACATGTAGTCATGAGACT
>450706 NS=1 contig=overlapped:14
CAGTGAAGAGCCAGTGAACTAGCTGGCCTGGATTTCCCTCACAGATCTCCCAGTTCAAAGCAAGACATCCTGAGTCACAGGAGAAATTGGATGTAGCTTCCTGGAGCCTTCGAGTTCAGGGTGAAGATCCAGTACTTTATNNNNNNNNNNNNNNNNNNNNNNNNNNNNNNNNNNNNNNNNNNNNNNNNNNNNNNNNNNNNNNNNNNNNNNNNNNNNNNNNNNNNNNNNNNNNNNNNNNNNNNNNNNNNNNNNNNNNNNNNNNNNNN
>450707 NS=92 contig=separate
CTATGTGGAAGGAAGGACATGGAATAGATGTACCCTGGCTCTTCTTGAGTCCTTTCAAATTAAGCCAGAAGGTGAGCCACAGCATAGGGTGAGTGACCAATAAGGCAAGTCACCTGACCTCTTCTTGGGGATCCTCACATTCGGTNNNNNNNTCTGGTTGAATATGCTTTGACCAATGAAGATGGATTCCTCACCTAGGGACACATACAGAGGTTGACACATATAAAAGGACACATACAGAGGTGCTGAAATGACCAAGCGCTTACACTGAGCTTTCCATGGTTTGTCATTAGACT
>450708 NS=65 contig=overlapped:92
TGATGATTAAATTATCAGATTATTTTAGCACTTGTCTTCAGAGAAGCATGTGCTATAGTCAGCTGGTAAATTCACAGTTAGGCATTGTGGGAACTCTTATATCGATTATTTCTTGCTCTCAATTTAAAATCTTTTGTGGTGTTCAGAAAAGGAAATAAGCTGCAGAAGAATAATTTAATGAAACACAGGACT
>450709 NS=34 contig=overlapped:122
ACATGCACACACACACACCTTCATACACATATACTCACAAACATACACCTATATACACACATGCCTACAAACAGCTGTGGAGTGTCTGGGGCCAGCATGGGGCCGGACCAGAGTGCAAACGCCCCGTGGTGGGGTGGACACCCCTTCCCAGAGGCCATTAGACT
>450710 NS=96 contig=separate
TTGTGGCGGGATGACAAACTCGGAGTACATCAGTTTGTCTTCGCTATTCCAGTTTCTCTCATGTCTTCTACAAGTTCTGCTCTTAGCATTTAACCTTTAGGTGTGAGATCCATTCGGAGGTAGTTTTGTGGGGGTTGTAATTGNNNNNNNATGATGTAAAGGATTTCCAGTGCTTGGGAAATAGTAGGTGACACTAAACAGAATTTAGCCAAGGGAGGGCTGACTCTAAATCACCCCACAGGTAAATAGTATGCTAACCAGGCCTGTTAGAGATTAGCATGCTAGCATACGACT
>450711 NS=100 contig=overlapped:99
ACATGGGACCAAGCATTCAAAGATAAGAGCCTATGAGGTACATTTTGATCCAAATCACCACCTTTAGACTGGCTTGGGATTTGACATTCTCTTGCTGAATTGCCTGAGTGCTGGAATCATAGCTGTATGCCTTCATGCCTGGCTTTAAAATAAATTGTATTTTTCTGTATCTCTGACATAGGACT
>450712 NS=43 contig=separate
TCGTGGATCTGTAGGATTAACATAGTGAAAATGACCATCCTACCAAAAGCAATCTACAGATTCAGTGCATTTCCCATCAAAATACCAATATGATTCTTTACAAAACTTGAAAGAACAATTTTAGCTTCAGATGGAAAAACNNNNNNNNNNGCCTTCTGGAGGTATCTCCATCTCTGATCTCAAGCTGTACTGTAGAGCAACAGTCATAAAAAAACGGCATTGTACTGGCATAGAAACAGAATGGTGGATTAGTGGAATCTAATAGAAGCCACAGAAATAAACTCACATACGACT
>450713 NS=54 contig=overlapped:132
CCATGGCTTGGCCCTTGGTGACCCTGGGCGGTTTTACAGGTCAGAATGACTTAAGTAGCTGCAGAGCCTGCTGTGCTGTCCTCCACTGATGGACTGAATGGCTCATATAGTCAGGCTCTGTGGAGTTGGAAAGGCTGGCAGCTCACATGACT
>450714 NS=49 contig=overlapped:108
ACATGCACAGATCAGGCTCTCCCGTCAGAGAGAAGGGGTACCAAGGTGGCTCTTCTCCCACGTGTACCGTCCGTGTTTTCTGCAGAAGTGGGGTTCCTGCAAGCACGTGGTACTGCACAGTTAGCGCCTGCTAGGTGGGGGGCCGTTCGCTCCACATGTGTCTCCTGCATGTGACT
>450715 NS=64 contig=separate
AAATGTGGTGTCCTCGGAGGCCAGAAGAGGGCGTGAGATCCTCTAGAATGCGAGTTGTAGTTATAAACCATTGGGTGTGGGGTGCTGGGAATTGAACTTAGGTTCTCTGGAAGAGCAATGTGGGCCCTTAACCACAGAGCCANNNNNNNNNNCTATACTTTCTTTTATACCACCAAGCAGATCCCAACTTGTACCTCATCGGTGAGAATTATATATGGCAGATAGACTATGCCTTCCTGATTTAACATGAAGTGAACATGGTCAGAAGACAGCCTCAGTAGGGTGAGCACAGGACT
>450716 NS=116 contig=overlapped:113
AAATGATTGCTACCTGCAGAGGCAATCACTTCCATCTCCTGCAGAACTGATGAGCAATTCATTATCGAGGACGTAATTGCTGTAACCCTGAAGGAAAAGGAATTTTTCACATGATTTCCAGGATTCTGTTCATGTGACCCTGGTTGGTTGGAAATTAGCTTTCACGGGACT
>450717 NS=76 contig=overlapped:90
GGATGGGTTTCAAGTAGGGTGAGTCTTTGGTTGGCCATTCCCTCAGTTTTTGCTCCATCTTTGTCCCTGCACAGCTTGTCGAGGATTTTGTGGGTGGGTCGGTGTCCTTCTCCCTTTACTGGAAGTCCTGCTTGGCTACAGAAGGTGGCCACTTCAGGCTCCATATCCATCACTGCTAAGAGTCTCATCTGACT
>450718 NS=58 contig=separate
CCATGAATAAAAATATATTATATTTCCTTTCACATTTGGGATCTAAATTTAAAATGAAAAGACCTTGAAACGAGAAGAGGGATAATTGAGAGAAGGAAGGGACCAACTGGAGAGTGAGGGAATAAAGATGTAGTGTATATNNNNNNNNNNAAATAAGATGTTTAGTTCATGGAAAAATCACAATGAAATCCACAATTCTACACAATTAAGACAGGCTAATAAAGTTGAAAAATGTTATGTGAAGACAAGGAACTTGAATAAGTGATAATGTTAATATCATATAGTCACAGGACT
>450719 NS=65 contig=overlapped:79
ACATGCATTCTCATATTTGGTTTTTGTGGCACTCAGAATCATGCAGGTTATATGACTTGTCACATTATATGTGAGAGAATTGAGGCTCCTAGGGTAGTGTTTTAGCTAGAACTTGTATCAGCTGGCTGAGTCAGGGTCTATTATGACTCCAAATTTTAGCCTGTTGCTGCGCTCTTAGCTCTGTCTTACACAGGACCATGGGACT
>450720 NS=72 contig=separate
ATATGACACCCCTCCTCTCAGGGCTGAGGGACCGCTGTGGAATAGGGGCAGAAAGCATGGATGAGCCAGAGACTGAGGCCAATTATTAGGAGACCCTGTCTTCTCTTCCCAGCAGGGCAGCAATGATTGTGAGGACATACANNNNNNNNNCACCAAACCACATCCCAGCATGGAGGGGCCGTCTGTGCATGAAGCCCCACCCCAGCTGGGTAACCCGTACCAATACTTAGCTGCCTGGAGAGGAAATGTCAGTTCTATAAGACAGGAGCCCTGATAGCTTAACCACACTCGACT
>450721 NS=102 contig=overlapped:104
CAATGAAATGTCTTGGCAGGCAAGAAGGCTCAGCAGGTACAAGTGCTTGCTGCACAAGCCTGGCAGCCCGAGTGTGATCCTTAGATCCCATGGTGGAAGGGAAAACCAGATTCCCAAAAGTTATCTTCTGACCTCCACATATACTCTGTGGCACACATGCTCACATTCTTACACACGACT
>450722 NS=83 contig=separate
CAGTGACCCAGCTCTACCTGCCATGCCTCCCTCCCCTTAGATTCCACAAGTTCCCCCAAACAGCAACTGGGACCCAAGTGCTCTGCCCTGGGGTCTTCAGTGCTCTGAGAGCTGAGAGCCAACCAACCTGAGTTTTGATTTCCCATGGGTTAGGCTATCTTGCTGGCTCTGGGCTTGAATATGTCAAGTGTGGTCAGCATGTCCACTCCCTTGGACAATTTAATCACTGACAGGCATGCAACACATGCCAACAGCTGATCTCATTGGTACCTAATACCATTTCAACATAGGACT
>450723 NS=116 contig=separate
CCATGGCCTGCTGTTGCACCATGTTTCCTCCTGAGGAGGCCCCTGGCTAACCAAATGAACTCCCGTCTACAGAGTACCTCGGCCACGGCTCTCGTCTCTTCTGTTTACCTACGCAGAGAACAGGGGCAGCATGGACGGTCNNNNNNNNNNCCCCTGGTTGCAATCCCAAGGAGGCACTCTTGATGGGGTGCAGGTGCTGCTTCCTGCCAAGGTGAGGTATGTCTGGCCTTCCGTCGGCCCCTCTTAGCTTGTGACCTTGGCAGACGACTCACATTCCCCATAAAACATTCGACT
>450724 NS=65 contig=overlapped:83
ATGTGTCGCCTTTAATAATGATACATAGGAGCTGAGATCTCTGTTCTCTTTTACGTAAGCGGCTTCCCTCATACACCTCCTGCTTTTCATGGTCACCTTTCTTTTCTTCTTCTAAACACAGGGTATCACTGTGTAGCCCACAATGGCCTTGAACCCATGGTCCTCCTTCCTCGTCTTCCTGAGTGCTAGAATCACAGGACT
>450725 NS=48 contig=overlapped:61
TTGTGTTCTTGGGGCTGACGTACACTTCGAACGCGCCTCCACCCCACCAAAGCGCACATTCCCCCAGAAAAGCCCATCCCTAGGACTCGGTGTGGACGGAAATGTGTCACAGTAGCTTGACTTCATCCTCGAAAGGCTAGAGGTTGTCCCAGGCCTGAGCTGGAACTCAAGGGATCAGAGGAATCTACCTTTCCTGGCTTGGAACAGAAAAATGCACACGACT
>450726 NS=35 contig=overlapped:75
CCATGTTGCCATGGAAAGGGGTAAATGTTGTGGGCTCCACCCCTAGACAAATTGCTGCAGCCACTAATGACTACTGGTAGAAGAAAAACGAGCCTCACCCAGGGAGGGGCCACCTTCTGGGTCCGATAAGCTATGTTCTAAGAAGAGTGGTCAGCCTTGAAATCGTATACACACAAACAATAAAAACAGACGCCGCGAGTCATACGACT
>450727 NS=17 contig=overlapped:69
TCATGCCCTCCTGGCCAGCTCATCCACACCCACACCTTAAGAGCCAGTCTGCTGTGGTGCCCAGGCGAGGTGCCAGGCCCACTTTCCCAAGTGCTGCAGTTGGTGGTTAGGGGCAGGTCCAGCTCACCTGCATTCATGACCTTGGGGCCCTTCATTACCTTAAAGACACATTTATTTGTGTGTGGTGTGTGGGTGTGCACACGTGCCATGAGACT
>450728 NS=58 contig=overlapped:8
TCATGGGTATAAGATGGAATATCAGAGTCGTTTTGATGTGCATTCCCCTAATGACTGAGGATATTGACCATTGCTTTAAGTGTTTCACAGCCATTAGGGATTCCTCTGTTGAGAATTCTCTGCTTAGTTCTTTAACTCATTTTTTTTTCAATGCAGTTTATTCAGAAACCTTGAACAGTCCTCGGACCCTTGGGAAAGCCAGCCCACAGCTTAAATAGCCTCTGGGTAGCCAACCCAGGCATGCCACGTGGGCAATGCAGATAGGTCCACATGACT
>450729 NS=75 contig=overlapped:95
CCATGCCTACCTCCCTTTACTCTTTTTTAGCATGCGAACAAGGATACAAACTCAGGGCCCATGCTTCTACAGCACTCTTACCCACTGAGCCATCTCTTAAGAACGGGGGAATTTGAACAGTGAAACCTTCTGTACTCTGGTGGAGGTGACAATTACACAGCTCTCTACCCAGTCAGAAGCCATCAGACT
>450730 NS=37 contig=separate
ATGTGCAAGACATTCATTGTACCCTTCCTACCAAGGAAGTGTAATAAATATACTGTTTGCATATACATTTTCTCCATCTCTTATACCATTATCCCAAAGCAAGCCTGATCTGCCTTATGTGCCTTTCTTCTACAGCAATCNNNNNNNNNNGCTTATTCTTTCCTCTCTACTAGCTTCAGAACCTTAAAAAAAAAAAAGAAATCATGATACCTTAAGTTTAAAACTGCCTAGCATCATATTGTCTACAAAATTCAGTACAAGGTACATACCTAAAAAACATGTTTACATAAGACT
>450731 NS=22 contig=separate
GTGTGTTTGTTTCTGATTGTTTTTTGTTTTGTTTTTTTGAGACAGACATTCTCTATGTATCCCTGGCTGGCTTAAAACTCATCATATAGAACATGGTGGCATCATACTCAGAAATCTGACTGCTTCTGCTAGGATTAAATNNNNNNNNNNCAGCTTCCATTACCTGTTCTGCATAAGAACTAACATTCATCTGTAGGTGAAAAAAACTGAGTAGGGGGCTGAAGAGATGGCTCAGTGTTTAAGAACACTGGTTACTTTTCCAGAAGACCTGGGTTCAATTCCCAGCACCCGACT
>450732 NS=33 contig=overlapped:66
GCATGGTCTGTAGAAATAATATGAGCCATGGACATCGACCAACCCCAGCTGCTGCCTGGTCCTGTACATGGCCCTCAGAGACAGCATTGGCTGGGAATTCACTATGGCCTTAGGTGGTGGGGCGGGCTACTCACAACAGTCTTTATGCCCTTTTGTCTCCAGTTCTGCTTCTCTTCTCTTTTTCTCCCATCTGTCTACCACATACCTGTACATCAGACT
>450733 NS=55 contig=overlapped:14
TCATGCCAATACCAGCTATCATGGAGAGCTCTGTATGAATAAACACCGAGAATGAATTTGTTTTGATGAAAAACTCTGACTTATGAAGGCTGAAACAAACGAGTAGAGTAGAACTGGCTTTCTATTTACAGTTGTGCCCTTTGATCCAGGAACAAACTGCTACTGAGTAATTACAAAGGATAAAGATTCAAAACTCAACTAATGGTACATGATGAAGCCATTTAGAAACCTATTTTATAAACCTATTTTATTTTATAAACACACATGACT
>450734 NS=6 contig=overlapped:127
AAATGGAGGACATTTATTTTATTGCAAGATGCATATTCTTCTCAAGTAGATCTATAGCAGTTTCTGGAAAAAGCCGTATTTTGAGTGAGGAAGCAAGTCACAGTAAGTTTAAAAAATTTGAAGACTTACCAAGTGTCATTCCTGACTGCATTGGACT
>450735 NS=62 contig=overlapped:75
AGGTGGGACCTGTCACCATGGCCGCAGCCAGCCACTCTTCTGCAGGTAGCACCGAGTCATCACACGCCCCTGCTCTTTTGAACACTGAGGCAGCACATGGCTACATAGGGAATCCAGAGGCCAGCCTGGCCTACATGAGACCCTGACTCAAAAACAACAAAGCAAAGCAAACAATGCACAGAGACACAAAGACAAATGCACACACGACT
>450736 NS=74 contig=separate
CTGTGGTGAAAAGACATTCCCACTGTTATCCCTGCTGCCATCGCCTTGGTGGCTTTTACTGTCAGCAGTTTGTCTTCTGAGTAAACTTGGTCTCTGCTGTCACCAGACAGGATTTTTGCCACGTGTTTGTTCAAGGGCATAANNNNNNNNNNGTCTTCTCCCAGTCTACGCAGTTTGTATAAAAGTATAGAGAGGGGTTGTGAGTAGTGAACTTCGAGACTGGATTGAAGCAGGCATTGCCGAATTCCTTGCTGAATTCCTTGGCAGAGGCCTGAATACATGCAGTTCATGGGACT
>450737 NS=24 contig=overlapped:59
AAATGAACATCAGTACAAAGTCCCAATTTATTTCTAATATCAGAGATCAGACCTCTACTCTTGCCTGATGTGTCTAAAACAAAAAGAGAGAACTGTAATGCCATAATGCCGCACCTGAAAGATGGAGCTGGTTTCTGCCCTCCACCTTCCCCATGGTGAGTGCTCTCTGTCATGAACAACTCCACATTTGGCTAAAGCCGAGGATTTAGCTTGCTTCCATATGACT
>450738 NS=52 contig=overlapped:26
ACATGCACACATACACCCCACACAATTTTTTAAAAGTGATCTGGATAGTCATACAATAAGGCCTGCATCACCCCGTAAACACCTACCTTAGCATCCTTGCCCTGATTGACCAGGGGCTGATGGAAGCCTGAGAAGTGAGACCTGGGGCACAAACCAGAGTGTAGTGACAATCAGAATGATCTAACTGGGGTCCTGATCAGTTGGGTCTCCATACCTGGGTGTTTTCAACAATTCCAGTGAAATATTTTCACTCGACT
>450739 NS=88 contig=overlapped:109
GTGTGTACTTATGGCTGCTTGCGTTCATATTTGCAAAACAGTCATATCTTCATCTCTGGAGTAGTCAAAGCCTTAGTGTAATTCATCTCTGTCTTTTGAAGAATTTCAGCTCAGGTCTCCAACCACCTATAAAACTCATAATTGGGGAAATATTTCTCCTACCTTTCATCAGACT
>450740 NS=50 contig=overlapped:89
GTGTGCAGTGCTTATAGAGGCCAGAAGATGGTGTTAATTCCACAGGAGTTGGAGTTTCATGTTGTTATGAACCACTTATGTAGGTACTGATAACTAAACCTGGGTCTTTTAAGCCTGGGAGGCTCTCTTACCTGCTGAGACATCTCTCCAGCTCCTCATATTGAAAAATGTATCTTATAATGTGCTCATGCGACT
>450741 NS=116 contig=overlapped:54
GTATGTGATGTTGGGGGTCGAGATGCCACCTGACGGTGAACCCCAACAGCCTGTTCTCCCTTCAGCTTTTGACCACTGGTCACTTTTCAGCTTTTGGTCACTGGTCAGAGGTCAGACAGTACAGAGCAGTGTTAAAGGCCAAGCTGTATGGAAAACACATGCTCTGTGTCTGAACATCAGAAGCACACACACTGACAAGGTGAGTTGCTCTCACTGTCCGTCACATGACT
>450742 NS=96 contig=separate
TTATGACTCTTGAAGACACAGTATCTATATGATAGTAAATAAAGCACCTGTGTTCACTGGCTCCTTTCTTTTCTCATCTGGAAATAGGTGGAAATACTTGCCTACCTGCCTAGAGATCTATGAGGATTAACAGGCATCTTNNNNNNNNNNTGACTGGGAGGTTCCCCAGAGAGAAGCACGCCAATAGCAGCTGAAGTGAACTCAGTACCCTTTCCTTGATGATCCCCAAGGGTGGACTCTTTTCATTTTATGTCTATCCTTAAGCCTAAAGCCACCCCTTAGTGACACCGGACT
>450743 NS=99 contig=overlapped:46
TAGTGATCAAAGTAGTGTTATAAATCCATAAGCTAGGAGCACATTCATTTATTATTACGTAATTACGTACTGTACATGGCCCTGTGTGCTGTGCTACCACACAGCCGGCCTCGTGTGTTTGTTTATAGTGCAGGCCAGTGAGCCGTGTACAGCTTTCCGATGTTACCACAGGTTCAGTGTCATGAGGCATGAGGGATCCCTCAGATCCTCTAGGAGACCACACTGTAAACACAGGACT
>450744 NS=16 contig=separate
CCATGGAAGCTTCAAGATTCTCTCAGGTGCTGATTCACAAGAAGGAGAATGATGTGATGCAAAAGGTGAAAGCCAGTAAGAGTTTCAGGAGCCTTCTATTAAAATGGCCTAGTGGACAACTTGCTTGAGAGAAAGGCTGTNNNNNNNNNNGATGTGTTTTTCTGTGTCCAAAAAACTTAGTTCAGGAAGTGTCACATGTTTCTTTCAACTGGTCTTTCATAAAGTCACCATTCCTTGACATGTGACTTTCATATCATTACAGATTCCATTATTATTTGTTAAGTGCACAGGACT
>450745 NS=65 contig=overlapped:92
GCATGTGGCAATGGTTGTTCCTTTTCACAGCCAGTCCTGAGTGGAATTTGAATGGTAGCTCAGGTTTAGAACTGTGGTCTAAACTTATTTTGCAATAAGTCCAATAGCTGCTCCAACGTCTTAAAACCTGGCAGTCTTGAACTTGACATGACATGACTGAACAGTTATATGAAATGAGAGAGCCACCCGACT
>450746 NS=102 contig=overlapped:100
AGGTGCCATAGTTCTTTTCAGCATCCTAACAGTTATAGGTGTCAGATAAGAAGAGTTTTAGAATCCTTGCTGTTTTCGTCACTCTTCTGTTGCTGTGAAGAGACACCATGACCAAGGCAATGCATGTGAAAGAAAGCGTTTAGTGTGGACCTGCTTACAGTTTCAGAGATTACTCCATCAGACT
>450747 NS=27 contig=overlapped:41
TGGTGCTATCGAGTAAGCCCAGGGCCTGGAGCATGCTAGGCTAGTATTCTACCCTAAGCAATGCTTTACAGTTTCACAGAAGAACTGGGGCTCAGAAAGTTGGAGGTCATTTGCTCCTCATAGCCACATAGCCAGGAGAAGGCCAAAATAGGACTGAACCCAGCTATTTGAGTTTGAGTCTATGGTTAAGGCAGCAAGTGTTTAAGAGCAGCCAGTGCTGGCTCCTGTCATACTCACAAGACT
>450748 NS=85 contig=separate
ATGTGAGACAGCCTTGAATGATAACTTCATTTCATCAATGCCTTTTGACTTCTAGCATATAGGCTTCCTTACATGGAACCTTCCTCCAATGCCTCTGAAACCTGTCAGAGCCAGAAGGCCCCTTTGTCTGATGGTACTGANNNNNNNNNNCACTGCATAGCCCCAGCTCCTTTAATATCCCACAGTCAAAGGTTCTCTCTCTCAGGGACCCCCATTCTGTTATACACAGTACCAGTCCTTCCCTCTGGTGATGTCCTCTCACTTCAGAGCCTCATGGTGGCTGCCCATGGGACT
>450749 NS=77 contig=overlapped:96
ACATGGCCTTTGGTGGCAGGATTGTCCAGGACCTCACCATGACCTTGGGTGGCAACATAGACTACTCACATCAGGCGGTTCCTTGCTACCCTTGAGTCTCCAGTTCTGCCTCTCTTCATAGTGTGTGCACAATCCATTCTGCTTCTCTTTCTCTTTCATCTCTCCACTATTTAATTGCTCATCTGACT
>450750 NS=29 contig=overlapped:11
CTGTGACTGAGAGGGGAATATTTTCCTTTATTTTCTCTGTATCTTATGCTTCCCTCTTGAATCTAGACAAGGCTTAACGGAGGTTATTGTCCTTGCATCTGGAAAGGTTAACTGACTCTTGCTGGATTGGTGACTGATTTCCTCCTTAAATGTCAAAACCTGAACTTTCCCTTTGTACTTCTAATCACTAGTTACAGCTTTTCCTCCCACCCAACAGCCACAAGGAAACACTTTATGTAATCCACCTAGAAAGAAAGCAGAAAGCACACGACT
>450751 NS=5 contig=overlapped:77
CTATGGAACCAACTTGGACACTGAGCTGCCATGGGCTACATCTGTGCAGGGGTTCTAGGTTATCTCCATGAATGGTCCTTGGCTGGAGTATCAGTCTCAGAAAAGACCTCTGGGTCCAGATTTTTTGCTTCTGTTGCTCTCTTTGTGGAGCTCCTGTCCTACTCCTTTTTTAAAACTCTTTTTTACATGTATTCTTTCATTTGACT
>450752 NS=114 contig=overlapped:114
AGGTGTCAGGGTTTCCTAACAGAGTTTTACCCAGATTGAAATGTTTACTCGCTTTCTCTCATGGTCTAATGTATCCCAGGCTGGCTTTGAACTCACGATGGAGGGAAGGATGGCCTTAAACTAAGGACCTTCCTGCGTCTGCCTCCCAAGTGACAGGCATGCACTGGACT
>450753 NS=117 contig=separate
GTATGGCATCTTCCCAGCATCTTTCTAATTTGTTCAATGTCATATTCTTCTGACACCCCAAACTCAATATGTCAAGAGCCACATTTCATCTGTTTTCTGAATTGCTCCACCCATGTACTGACTTACCTTTCTGATTTCTTGTCTCTGTGACACATTTAGTTAAGCATTGTTTTCTTTCTTCTTTGTTGCCCAACTATTGGCCATGTAGCATCTGAATTCTCATCTTTCGCTTTTCATCATCCCCCACAATGGGGCTGTTCCCAGTCTGCCACTTCCTTTCTTGGCCACTGGACT
>450754 NS=47 contig=overlapped:114
GGGTGGGCTTGAAGTTTCAAAAGCCCTTGACAGGTCCAGTGTCTCTCTCTCTGCCTGCTGCCTGTAGATCAGGGTATAAAGCTCTCAGCTACTGCTCCAGCACCATGTCTGCCTCCCCAGGATCATTATGGAGTAACCCTCTAAGGCTATAAGACGGTCCCCACGTGACT
>450755 NS=92 contig=overlapped:77
TGGTGCAAAGGTGAGGGTATGTAGCTGTGACTAAAACAGACGGTCTGTAGTCCTGTGGCGTTTGCGATTAAAGAGTCAGATTGACCTGCCAAGTAATTATGAGCGTGTAATAAAGGTGACTGCTAACCTTTCTGAAAGAACAGATTGCTGGTAAGGATAGTATAATTAGGGAACAGCACGGAATGTGCTAGGGACGGTCACAGGACT
>450756 NS=71 contig=overlapped:129
GGATGTTACTGTTCCCTCACTGGCATCTTTCCTGTAGGGTATTATGCTGTGGCAGTGGTGAAGGCCTCGGACAAGGACATCACCTGGAACAACCTGAAAGGCAAGAAGTCCTGCCATACCGGGGTGGACAGAACTGCAGGCTGGAACATCCGACT
>450757 NS=107 contig=overlapped:5
CAGTGTCTATCTAGGGTGAGCAAAGACCTCACATGAAACAACTGCTTGGCTCACTGCCTTCCCACTAGTCAGTGCCCCAACCCAGGACACAGAGGTTTGCAGAGAATTTTCCGGTTAAAATCATCAACTTAGGGCTAGTGAGACAGTTTAACAGGGCAAGGTACTTGGGGTAAAGTTTGATATCCTGAGTCCAATCCCAAAACTCACAGGATGAAAAGAGAGACTTAAGTCCTGAAGCTTGTCCTTTGACTTTTGTCTGTGCACTGGGCATGCACACACATGCGAC
>450758 NS=52 contig=overlapped:60
CAATGCATGTTAAACACTGTGTCTTAAAATCAGAAATTTCTCTTCTCACTCTTGAGCTGGGGGTTTGGAATAAGATATGGTCAGCACCCCTGTCCTATCCCAGAGACACTAGAAGGGTTTCATTATAATTCTGCATGGCATTTCACACAGATTCATGTGTGGGAGGCCTGGCCCTCAGTTATAGAAAAATGACTGCACTGCAAGGGTCCTGGCCTCATTGGACT
>450759 NS=73 contig=overlapped:105
AGGTGTTGTCAGATCAATAGATGATCAGATAAGCACTCATTACATGCGGAAAGACACAGCTTGGCTATAGAGAAGGGTGACCTGGATTCACTAAACAATGTACATAAATCTCAAAAAAACGAGCTGAGCCAAAGAAGCCAGACACAAAAGAGCACATGCTATATGCTTTTCATTTGACT
>450760 NS=38 contig=separate
GTATGGTGCTTAGACCTACATGCAGGCAAAACACTCATGCACATAAAAATAAATAAATCTTAAACCAATTTTTAAAACATGAACATATATTGTGTATATGTTTTTCTAAACAAATGAAGTAGCTAGCTGACGGAAACCAANNNNNNNNNNCGGGGTAACATAAGGTATGTGCATATGTGCAGTCATTGTTGTTATTTTAGATGTTTTTCTCCATGTTCAGGGCAATAATGTGTTACTTTACAATTTCAAATACTGAAAAAAAATAAAATAACTTTGGGTAAGAAACATCAGACT
>450761 NS=8 contig=overlapped:121
AAATGAGAAGAGATGAGTTTCACCTGCTACCAAAGCCAGCTTTTGCACACGGCACCCTTCCTGTGAATACGGCATATGTTCACCAGCTTCCCACTGTAGGAGCCTCCACTCCAACCCCCAAGCTGCAGCACATATTTCAGAACATACACACTTCACACGACT
>450762 NS=100 contig=overlapped:27
TTATGTCATACTTGCCGATGTTACCGACATCTTTGCCCAACAGGAACTCACATTCTGAACGTAATTTCTTGTGGATTTCTATAGGAAGGTTCTTGAGTCTGCTCCTAAAGAGGATTAAGCTACAGCAAAAGCACTGCACCCCAAGTTTCACCCTGGTATGGTAAAACCCAGCAGCTGCCATGTCCTGAGGCGTCCATGATTTGAATGAGTCATAGGTCACAAAAGTCTTTAATCTCCTGGCTTCACTGCACATGACT
>450763 NS=49 contig=separate
ACATGTAGATCAAAGAAGCTATTAATTATCATTTATGTTCGAACAGGGTATATTATATGAATTTCATTCAAAGTTTTGGTATATTAAAAAATCTTAAATGGAACATGGTGCTGCATGACTGTAATCCCTGTAGTCTGCAANNNNNNNNNNGAAAGCCAAGGCTGTTCTTGGAGACATAGTGAGTTGTAGGCCTGCCTGGGCTACGTGAGTTCATCTCAAATAAACCAATGAACAGCATACACACACACATACATACACATATGTACATACACATTAACTTACATACATACGACT
>450764 NS=52 contig=overlapped:43
GAATGTACAGAAAGCTCAAGTGAGCTTACAATGCCAGGAGAGAAGCCAGTGTTGCCGGGGTTGAGGGGATGCTGAGATGAATGGGAAAGATGAGTACACAAAGGGCATGGAGAAACACCAGCGGTGATGGCTACATCATACCTTGGATATTGGTGATGGCTTGCTCCACGGGATCTGAGTACAGGTCCAAGATTGCTGAGAACAGGGAAGGGCAGGAGCCTCTAAAGACCCGCACAAGACT
>450765 NS=72 contig=overlapped:29
CCATGGGAATAACACTTCTTCCTCATTCCTCCCTTTCCGGGCCCCGGGATTGAATTCCTTCTAGAAACACACTAGCATTTAGAAAGATCATTGTTGGACGTTGCTCTGCTAGGGTGCAAGTCCTGCTCAGAAGGTGGACCGAGAGTTTTTATATTCTGACTTTGTATCTGTCTGATCTCCTCCCAGAGAGGCCAGTGGTACCGAATTGCTTTCTTAGGAAGCTGGGGTCAGGACGGCCCTGAGTGGCACGTGACT
>450766 NS=72 contig=separate
GAATGTGACAAAACTAAATGTCTCCGAACACAACGAAACGTCCTCTGAAAGGGCAAAGCTCTCCCAGTTGAGAACCACTGGGTTTGGAACCGACATGACCAACAACCAAATCGCTCTGATGCCTGGTCTGGTGGTGTTCTNNNNNNNNNNGACGTGATTAAGGTATTAAGCCAACACTAATGCTGATTGCGTGTCAACTGAGCTTACGAGCAAGCTCTAAAAAGCAGAGTCCTCCAAAGACAGACTAAACACGCCAGCCTGTGACACCTCGTGTGACTGGAAACTCATGTGACT
>450767 NS=13 contig=separate
CAATGTGGTGAAATTTCATAAACATTTGCTTTAAAATTCACTCCTCTCTTGGCTTGGTGTTTTGAGGATGAAGCATTGGTGACAAATACATTATTTTCTTTTTTTTTTTTAATTTGAGAATTTCAGAATTTCAACAATAANNNNNNNNNNGAAAAATTAAGTGATTATGTATACACAGTAAATGGGCATGAGGTTTGACATTCTAATACCAGGTGAAACCTAAACATCAAGTTTAGCCCCAGGGTATCTCCATTTGATCATCTCTGCTCAGGTGGCATTTCCCCACATTGGACT
>450768 NS=21 contig=separate
CCGTGTCTGGATGCAAAGTTTAGAACTGTTATTTTGTGACCATGAGAGAAATCATTCTAAAGCCAACATGTTTAGATAAAAGGGAGTAGGGTTTTTAATGTATAATTGAGACACCAAATCAGTTTATATGCATTAATACTNNNNNNNNNNTTTGTTTGGTTTTTTGAGACAGGGTTTCTTTGTGTAGCCTTGGCTTTTTTGGACTCCCTTTGTAGACCAGGCTGGCTATAAAGTCACAGCCATCTGCCTGCCCCTGCCTCCCTAAGTGCTGGAATGACAGGCATGCACCAGAC
>450769 NS=57 contig=separate
ATGTGTGGAAGGGAGAGGTCAGCCTCCAGGGTCATTTCTCTGGTGCTGTTCATCTTCCTCTGGTGTTGATGAGATAGGCTCTCTCACTGTCCCAGACCAAGGAGTCTAGGCAAGCTGCCCAGTGCATTCCTGAGGTTCACNNNNNNNNNNTTGCCACAGTGTCTGGACTTCAGACCCAACTTCTCAAGCTTGCAAGGCAAACACTTAACTAAGGAGCTATCTCCTCTGTCATCTGTACAATACTCTTCTGGTTAAACTTAATATTACTGTGTGTCTGGATGCACACACCAGACT
>450770 NS=40 contig=overlapped:108
ATATGGCAGCTTACAACTGTCAGTAACTCCAGCTCCAGGGTGCCATGCAGGCAAACATCAGGGCACATGCAATAAAAGTAAATACTAAAAATCACATGGATCTGGAGGCTAGGGAGATGGCTCAGGAGGTAAAGTGCTTGTTGTGGAACCTCTGTTTGGATCCCCAGCACCCGACT
>450771 NS=83 contig=overlapped:106
GTATGAAAACATATTTCTGTGAAATTGCAGCACTTGTGTTGTTTAGGAGAGTCTTGGAGAGGGGAGGAGAAGATGCAGTGTGACCTAACTGTTGTTGGCAGCAGAGGTGGTATGGAACTCAGTAAGAGATGGACACGGAGAAAAAACATCATCCGTCGGATGATGTGAACACAAGACT
>450772 NS=13 contig=overlapped:100
ATATGTGCCACCTGGCCCAACAGTTCACTCCTTACCTTGGTCCTTCAGTCCATCTCTGACCTCTCACTACAGATAATATCTTTAAGCCTCTATCTCTTGTCCACAACCCCTTCCCTCCCTGTGTCCTAACATCTATAATCCTCCTTTATAAAAAATTGTGTGTGTGAGAGTGTGCATTTGCATGTGACT
>450773 NS=113 contig=overlapped:94
GAATGATTAGTAGCCTAACATTCCCTGAAAAATGGAGCCTGAGGTGACAACCAGTCTGGCCCAGGATGGGCAACAAGCTGGAGATTAGAGAATCCCTGCCTGGGACTGTGGACCCTGGGCAGGAGTGAGCCTGACAAAGGCAACCTTCACATGGGGCCAAGAGCAAGCCTGAGAAAACCCCCACACGACT
>450774 NS=37 contig=overlapped:90
AGATGTCTCATGTCCACATATAAACATTTTCAGCATGTCAACTTGGGGGTCACATTCAAATTATAGCAGTTCTGTTCTCAAACTTGCTTCCTTCTCTTATATACCTTTACTGGCAGGTGAAAATTAAGAGAACATTATGCAATGCTGGAATATCCAGAACCACTTGTCACCATACTGGGAATCCCCACCCGACT
>450775 NS=8 contig=separate
CTATGAGTTTTACATATTTCAAAACCTCAACAATTTGATAAATAGCTGTCACAAAATTATACAAGTGTAAGAAAGTCTGTTGAAGAGTTTGTTTTCCAAAATGAATTTTTACAACATGAAATTTTTTTCTAACTACAACANNNNNNNNNNAAAGGAAAAGAGCTTAAGAGAACACAAAATCAGGTATAAACTTGTTTACACACTCAGAAGTTCCAAAAGACTAAACTGAAAGCTATAATATACAGGAAGAGGACCTATTTCCTTTAGGGATAGTGTGTGTGTATGCATGTGACT
>450776 NS=4 contig=overlapped:74
AGGTGATTGTATGTTATGTTACAAATTTCTTCTTGCAGGCACTTAGTGCTATAAATTTTCCTCTGAGCATTGCTTTCAATGTGTGCCATAAATTTGGGTATGTTGTGCCTTCATTTTCATTGAATTCTAGGAAGTCTCTAACTTCTTTCTTTATTTCATCCTTAGCCCAACTGTCATTGAGTAGCAAGTTTTTCCGTTTCCATGTGACT
>450777 NS=89 contig=overlapped:100
GAGTGAAGACAACCACACAATATAATGTGGGCAATAAGCTCAACTGATCTCACTCTTTATTCTCCTTTTTGTACCAATTATTCATGTTAAACAATCTCTCAGTTTTCATCTAAGGGCATTCCTGAACTTGCTAATAAAGTGCAAGTTTGTGGGGGTAGCACAAGTGAGAATTTCACATTTGACT
>450778 NS=52 contig=overlapped:62
AAGTGTTGCAGCCAGTGAGGAGCTGGGAGAGCTCTTCTGCTCTCACAGCCTTGGGACTGGCTCACCTGAGCCTTTGTCATGAAGGGCCAGCTCCACTGTCTTGCCCAGGTGAGATGCAGGACCCGACTGCTACAAGGAACAGGTCTAGGAACTGCTCTCATGCTCTCAAGGCCAGCTCTCCTAACTACTGTGGAGGGAGGAGGGTATCACACCCACACGACT
>450779 NS=16 contig=overlapped:68
GAATGAGTTAAAGATGTAGGCACTGTTTTTTCCTCTACTTTATTTGGGGTTCCTAAACCTCGACCTCCCTTCTGTTCTCCCAACACTAGGTAGAAGAGAAAGAATGTTAGAAGGGAAAGGGGAAATATACATGTTCTTTTCATCTCTGGATCCTGATCTAACAAGCATACAACGGATACTCATGCATATTATACATATATAAATGCACACGTGACT
>450780 NS=61 contig=separate
TCATGGTAGCACAGGGCTTATGTTCAAAAAATATTTATTGTACTTAATAATGGCCCAAAGCACAAAAGCAGTGATGCGGACACTCTAATATTAAAAGAGAAGATGTGGAAAAGTACATCCTTTAATTTGTCTACTTAGAGNNNNNNNNNNAAAAATCATATGCTGAGCTATGGTGAGAAAAAGCTTCATGCTTGAAACTCTGAAGAAGTAAAAAGAAAAATAAGTCCATCCTGCTCCTTTCTTTCTTCCTTCTTTCTTTTGTTTTCCAGAGAGTGAACGTGTACGCACCAGACT
>450781 NS=36 contig=overlapped:58
CTGTGCTACACGCACGTCTTATTCACAGAGGACAGGTTGGGCCGCGGTGGGCTGCTGTGTTATACTCGACTACCCGTCGGCACAGCAACCGGGTAGAAAGGGAAGTTGAGACCACACAGGATGAAGGTGGCAGCAAGAAAAGGTTCGGGGCTTCTACATACATCTACACAAATACACACACACGCTGGGGTGCCCTTGAGCATGTGCCCTCGGCATGCATGTGACT
>450782 NS=23 contig=overlapped:23
TGGTGCATCCCTTTAATCCCAGTGCCCAGCAGATCTCCATGAGTTCAGGGACAACCAAGGATGCACAGAGAAACCCTGCCCCCACAAAACAAAACAAAAAAACTCCTTCAAAAAAAAAAAGTTTAGTAAGGGCAGGAGAAATGGCTCAGTGGCTAGAGAGTGTCTTACAGAGGATCCAAGCTCAGTTACCAGTGCCCATGTTAGAGAACTCATAACCACCTGTAACTCCAGCTCCAAGGGAGCCAATATCTCTCACCAGACT
>450783 NS=75 contig=overlapped:103
TGGTGTACATTGAACCTACTGTCACTGCTAGACTGGCACAATCCAGTCCGTGTACAGTATCAAGAGGAAAGATGGAAGCATGGGAGAAAGTCTTATGAAACTCTATGTGGAACTGGAGATAAAGAGTAATTTTGTAGAGTGATCTGTTAATATGCAATCATGTAAAATGAAGCACGCGACT
>450784 NS=102 contig=separate
TCATGGGCATTTATAAACAGAAATGTTTTCTCACACAGCTTTGGAGCAAGGATCAGTGGGGCTGTGCTCCAAGTCTTGACAAGAGTCCCCTCCTTTAGCCTTCCAGCTCCTGGTAGTTCTGGGTATTCCATAGACCTTCCNNNNNNNNNNTCCTCATTCCTTCTGGGCTTTGAGAGCAAAACTCTACTTTTTCTCTCCTCATCGGTAGCCATCTTGTTCTTCACACTAGGACAAAGCGCCACTGACTGAAAGACCTCCATACTCCAGCACGACCTCATCCTAACTCACAAGACT
>450785 NS=11 contig=separate
CCATGGAAACCTCAAGATTCTCTCTGGTGATGATTGGCTGAGAGGAAAATGATGTCATGAAACAAATGAAAGCCAGTAAGAGTTTCAGGAATCAGTTATTAAAAGGTCCAAGTGGACAGCCTCCTTGAGAGAAAGTTTGTNNNNNNNNNNGAGATGATAGCTCCTGTGTTGAAGACACTTCAGGAAAAGTGTCACATATTTCTTTCAAGTGGTCATTAATATAGTCAGGTACCCTTGACATATGACATTCCCATTATCACAGATTCCATTTTTATTCACTAAATGCACAGGACT
>450786 NS=25 contig=overlapped:57
ATGTGACTAAGGTCCCTGAAAGAGATGAGGAACCAGAAAGTAAGGGTGAAGGAATCATGGAGGAAATGTTCCAAATCTGATGATCACTTACAACCTTGGGAAGCTCAATATACCCCAGGCTCATGGACAACAATAAAACAATTACCATGCAACGAAAAGCTTAAAACCAGTGATAAGGTAGAAAATTACAAGGTACTTAAGAGTAGGCATTATATGTACATAGGACT
>450787 NS=48 contig=overlapped:107
GGGTGTGTGTGCTGGAGCTGAAAAAACTACTTAGTCTGAGAACCTAGTGATTTAAGTGTGCCGTTCTCACATGCTCCTTTTCTTCCCACTGCTTTCTCATTATTCTTGACTTTTTATTGCTCTTCAAACCTCTTCTACTTAATGAGTTCACATCTTCATCCAATTCTCCACCAGACT
>450788 NS=84 contig=overlapped:118
CAGTGTTTCAGAGCAGAGACAGCAGGACCCGTGGGGTTCGCTGGCCAGCCAGGCTAGCTTAATTGGTGAGTTTCAGACCAAGAAGAGACCATGACTCAAAGGTGGTGGCCAGTATTCCTGAGGCTGACATGGAGGCCTGTCCTCTAGCCTCCATGCACACCCGACT
>450789 NS=33 contig=overlapped:109
ACATGGCTCCTCTGCAAGAGCAGCCAGTGTTCTTAATTGCTGAGCCATCTCTCCAGTCCCCTTCTTATCTTTTGGTACAGTGTTTCTAAAAAGTTTATGCATAGAGAGGTTGGACATCCTGTATGCAAGAAAAGGAATAGGCTCAGTATTCTTGGGTCTGCATCCCCACACGACT
>450790 NS=40 contig=overlapped:40
ACATGGAGGAACTAATAACTGTGAAGTCCCTTCCTCTGGTCTGTCTCATCTCAGAAGGCCCAGGAAAGCTGAGTAGCTGGCCTGAGGCTCTTCAGCAAGTTGGGAGCAAACTGAGATCAGAATCATGTAAGTACACCTATGAATGGCAGAGCAAGCTTGGATACATTCAATGCAGAGATTTAATTTTTCCAAGTCCTTGCCAACCCTGCTTTAGGCTATTTGGCACACGAGTACCATGGGACT
>450791 NS=36 contig=overlapped:7
TCATGCCAAGGCCTTGACTATAGATAGCCTCTCAGGCCAAGAGAGAATCTTTTTCTGCCCTTTTAGGCCATCTGGCTTGGAGTAATTTGTTATAGCAGCTGTAAGAAACTAATGCAAGGACATTCCTTGGCTGTTTTTTTAAATTGTATCATTCTATATGTATGAATATTTTGGCAGTATGTGTGTATGCACATACCTGGTGCTTTATAAATCAGAAGATATCAGACCCCCCCCCCGGAGCCAGAATTACAGATGGTTTTGAACTGCCATGTGACT
>450792 NS=30 contig=overlapped:128
TCATGCCAGACAAGATGAGGCCAACGGTGAAGAGTGGCCTGAATCTTTGGGGATAACCGACTGCTTTTGAATTGGACTTGAGGCTGTTTCACAGATGCTCTGAACCTGGTCAAGCTGGGTGTGGTGGTGCAGGCCTGTAAATCTCAGCACTTGACT
>450793 NS=76 contig=overlapped:92
CAGTGGGGAAAGATGCGATTCAGTCCTCACAGTACAGCAGCAACCTGAAGAGTAAAAGACAAAGGATTGCTAAAGAGATGGCTTATACTAAAGAGAGAGCTCAAACTCAGAAAATACAACACTTCTTTGTTGTGTGCTCTGGTATAACAAATCAAGCCAATGCGTACAGGTATAAAACCAAGGCACTGGACT
>450794 NS=95 contig=separate
ACGTGATATTCTGGCAAAGGATCTGATGTGCTCTGCCTGAGTCCTGAAGATGTGAAGGGGCAGGGTTCAGATGTAATGGACTACACTGTCTAATGGAGGAAACGTCAAGACAACTGAACAGCTAGGTTGTGACATGGTTACTGCTCACTGGTGGAGAGCTATGATCAATGGAAGGTTTGACAAGGAAAGATGGTGGCCAGTTCAAAGATGTGGAAAAGGAGGGTGCAGAGAAAGCAGGTGTAAATGTTAGCCAGATCGATATCGGTAAAGAGAAGCTTTCTCTCTCACCACTGGACT
>450795 NS=22 contig=overlapped:53
CTGTGGGGGTAACATAGAGTCTCATTCCCAGGAAGAGACACAACCTTATCACATCAAGGCAGTGTTGCTAACTGGCTGATTTTTACCTAACTCAGTCTTCAGGAGAACACCAGAATTTGTTTAAAGTTCCCAACCTGACTTTAGGCAAAGGACTGTGACATGTTTTGAAATGCAGAATGTTTTAAAAGGACACAAACATATAATTACTACTTGACCTCAAAACATTGGACT
>450796 NS=62 contig=overlapped:105
AGATGCTGAGACTCATAGCCAAACTTTGGGCAGAGTGCAAGGAATCTCATAAAAGAAAGGGGAGATAGTAAGACCTGGAGAGGACAGGAGATCCACAAGGAAAGCAACAGATCCAAAAAGTCTGGACACAGGGGTCTTTTCTGAGACTGATACTCCAGCCAAGGTCCACTCATGGGACT
>450797 NS=103 contig=overlapped:109
TTGTGCATCTCAGCTTCCTTGTCTACAGCATAAAGGAGCGGGCGGCCTGCAAACTCCGTTTAATGTTAACATCCCGTTGATTAAGTATGTTAAAGGTGACTGTAGAGATGCTCAGCAGTTAAGAACACTGTCTGCTCTTCAAGGGGACACCAGGTTCCATTCTTAGCATCTGACT
>450798 NS=72 contig=overlapped:79
ATGTGCATGTGCCTGTGTATATGCTGACATGTGTACATGCACACCACACAAGCCATGAAAAAGAAAAGTCTTTGATTCTCTAGCTGAAGTTGACCTGGAAACTCCCCTACTGGCTATGTCTCAGAGTGCTGGAAGGTGCTACACAGGCTGCTGAGGGAGAAAAAGGCACTTACACCAACAAGACATACTCACGTGTGCAACATAAGACT
>450799 NS=76 contig=overlapped:83
GTGTGCTTTGGTGTGTGAGCGTGCTGGGTGGAGCTGGGCGTCTCACGTGCGCCCCTGTGGCACTGCACGTGGACACCTGCCTGAGGTCGACCCCCTCACTGCTCCTCGGCCGCCACCGAGGGTCACAGGCAGAGCACACCCACACGCCCCTGCGCTGTCCTGGCTCGCCAGCTTGCTCCAGGGAGTCCTCCCCACTCGACT
>450800 NS=35 contig=overlapped:68
CAGTGCAGAAAAAAACAAACACAAAAACAACAAAAAAAGTAAAATTCTGAGCAAAGAAGGAAATGTGGTACAAAAGGCATCAGACACTAAAGAGTTTGATATCGACTTCCAAAATCTTATAACTACATGATTTTAATGTTACTTCTTGAAACACAGGCACTTTTTAAATTGGTTTGATTTTATGTGTATGAGTGCTTTTCCTGCATGCATGTGACT
>450801 NS=11 contig=overlapped:77
ATGTGTGTGGTATGTGTGTGTATGGGTGTGTGTGGTGTATGTGATGTATATATATGTATGTGGGGGGATGCATGTGTGCTGTGGTTTGTGTTTGGTGTGGTATGTGTGTGTGCGTGTGTCTGCCTCTGCATGACGCTGTTCCTGAGGTAACAGCGTCCGCCATCCTTGCACTCTGCCTTCAGCTTTCACCATCAACAGCATCCGACT
>450802 NS=76 contig=separate
CTATGGAGCCCACTTGGACACTAAACTGCCATGGGCTACATCTGTGCAGGGGTTCTATCTCCATGAATGGTCCTTGGTTGAAGTATCAGTCTCAGAAAAGTAGATCAACACTGTGTACAGTGGCTCAGGATCTTTCAAGGNNNNNNNNNNAAGGAGCCAGAGGAGCTGCTTATTCCTTATTCACTATTCTCTATGGACCTCAATGTGGCTTATCTTGACACTCCCCAAAACAAGGGGCTACCAATTGCTTATATTTCATATGCAAAGATAAAAATCACTGTGCCTCATGTGACT
>450803 NS=9 contig=overlapped:31
AGATGCCCCTAGGTAAACTTCATGGATCACGAAACAAAGCAAAAGGTCATGAATGCTAGGCAAGAAAAAAACAAAAACAAAGTTTGTAGCGTGGAGGAGTGGAATGGTTAAAAGTGATGGGAGGGATATAAGAATGGTGGAGGATGAAAATAATCAGAATGAACTATCTGCATGCATAATATTATCAGTGGACAACATTAATTGTGATAGATGAGAAAAAGAAAAGAGAGATTAGGCATGTCAACACTGGACT
>450804 NS=126 contig=overlapped:12
GTGTGTTTGTTTCTGTGAGGGCGCCAGATCTCCTGGAACTGGAGTTGCAGACAGTTGTGAGCTGCCATGTGGTACTGGGAATTGAACCCTGATCCTTTGGAAGAACAGTCAGTGTTCTTAACTGCGGAGGCATCTTTCCACAGTTAAGGACCTTGAAATGGACGTTTAAAGACCAGACTATGGTGGCCTGGTGGTTGGAGACAAGCTTCTCCAGAGCACTGTAAGTCAGCACGTTTTTTAGCGACTTTAATGTGTGTTGTGTACATGTGACT
>450805 NS=87 contig=overlapped:94
TCATGCAAACCATCACATAAAGTGTGGGAGCCAATACAGGCAGATCCTTGGTGCTCACCAGCCAACCAGACCAGCTGAAATGGTGAGGTCCAGGTCCACTGAGAGACCTTGGCTCTAGATAGAAGATGGAGAAGACGTAGAAGTGACATGGGAAGACAGCTGACATTGACCTCTGGCCTCCACATGTGACT
>450806 NS=41 contig=overlapped:83
CTGTGAGCATATACTGTGAGTTCTTGGGATTTGGGACCAGTTTTGCTTGGGACCCTCAGCAGGTAGCACATAGTCTGACCCATGGAAGATCCAACATATCAGGCCATCAGTTTCCCGAGACCAACTGTGGTTTTGTGGCGGACCCTCCTGATCCCTGAAGTCACTTTGGCCCCAGGTTCCCCTGTTCCCTGACACAAGCATGGGACT
>450807 NS=117 contig=overlapped:38
CGATGCATGTGGTATGGCATAGAAAGAAAGGTGCTCACATAAAGGATGAGCATCTGATGTCAGTCTGTTAGGATGGGTGATGAACATGGGTGGTCTTACTTGGCTTTGATCTCTGCCGGAACTGCAGACATTTCCCTGGGACTTTGGTGCCTGATTAAACACTGCCAGGGAGAAGGAGAGGTAGGTGAAGGTGTTGGACACCCTGGATCCCTGAGAAGCTATCCTCAATGGTTGTCCATGGGACT
>450808 NS=79 contig=overlapped:120
CAGTGGATGCTGTAGGGAAGCAGCCACAATTAGGAACAGGGGTATGGGAATGGGGAGTATAAATAAAATGAGAGGGGCTTTGCACAAGCCAGCGTGGATGGTTGTGCTATGACCCAGGATTGGGGAAATCTCAGCTTTTTACACCTGAGCTTGCACATTCGACT
>450809 NS=51 contig=overlapped:110
TTGTGAGAATGGCCTCAAGTAAAAGCTGTGGGAGGAGTCAGCCTACCGTGGGCCGCTCTACTCCCCAGGCAGAGGTCCTGAACTGCGCAAGCGTGGGGACATCGTGTATGTTCATTCCTCTTTGCTCTCGACTGTGGGTGACTATTTAACGTCCCTTGGCATCTCCACGAGACT
>450810 NS=101 contig=separate
CTGTGAAAGAAACTGTAGTTCAAATGATGGCGTTCTCTAACAGAGACTGTTGTCTGATGGGAACAACAGTTTCTAGCCAAATAAAAATATTTTTTAAAACTTCTGAATGTGAGTCTACTATGGAAATGGATTTGAAATAANNNNNNNNNNCTGCTGAGTCACTGAAGAATGACCTGCCCATGTTCATATTTTCAGACTAATTGGTCCATGGCTGCCAGACATGAAGAAAAAAGAAAATGTGAAAGTCAATAATTCCACTAAGCTATAAAAGATGCACAGCAGACGCATCGGACT
>450811 NS=55 contig=overlapped:93
ACGTGGAGGTCGGGGGAAGGCCTCCAAGCTGCTGTGTTGAGGACGGCACACACCAGCCTAGCTGACTGGGAGCGTCCTCCAGTCCTCCTGTGCCTGCCTCCTGTCTCACAGAAGGCTGGGATGCATCTACGCGCTGCTCTGTCTGACGCCACGTGAGCTCTGAGGATCCAAACCCAAGGTGGCATGCGACT
>450812 NS=62 contig=overlapped:111
TTGTGTATATCTGGAATCCATTATGGCTAAGGCATAGTTTTCCATATATGAGAACAATTAGTGCTTTCATAGACTGGATTAGGGAATAGAATTTTATGGTCACATGATCAAAGGAAGACTCTCTGATGAACTGTAGAATCTGGTACTTTTTTTTGCCGTCGAGACATGTGACT
>450813 NS=30 contig=separate
ATGTGTTTTTTACTTTTTTCAATTAACAAAACTTTCTATTTCAAAGTTTTACATGAAGATAAATAAAAAAGAAATATGCCATTGGATTTGATCTGAGATTCGAATAAAGCCATTGCCTTGTTTTACAGAAAAGTAAACTTNNNNNNNNNNAACAGTTACGCTATATGCATGGAATTTCTTATTTGATGGAAAGGAAAACAGTAAAGAAAGAGGCTTGGTAAGATGCATATGAAGGTCTGAAGTGACATGTGACCTGATGGCTGTGAGCAGGGCCTAGTTAGTTCCCATGAGACT
>450814 NS=90 contig=overlapped:106
GAATGTAACTTCCCCAAGAAATTATTCACCTTCCTTGTTTCCTTAGCAACTGTCATTGTGGGACAGACACATCCTCATTGTTACACTTGAGCCTCACAGAGTGCAGCAGAGTGAAATGTCACAACGTCCTCTTGTCTTTCTGTGCCTAGGAACTCTGAGATACTCAGGTCACCCGACT
>450815 NS=57 contig=overlapped:125
CCATGTTTCATGATGGCTTACATGGTACTCACACTCAACCAGAAGAAAGGAAGGGAGAAGAAAGAAGTGTGTGTGTGAGAGAGAGAGAGCTCAGAAGGGAGAATGCTCACATTCCAGATAAATTCCACTCACTAGAACTTAGTCATATGCCATACGACT
>450816 NS=75 contig=overlapped:11
ACATGCAACACTGACCAACTCAGCAGACTGAACCTGTGTATCTGTGCACACACACACACGCAATTACAGAGGAGGAGGTCTGGATTTGGGGAGAGCGTTGTGTGAGGGGGTGCATAGGGCAATTTTAAGAGGATTGGAAGGAAGAAAAGGGAATGGAGGAAAATGATATAACTTTAATTTTGTTAATAATACTGCCAGGTGTGGTGGTGGATGCTTAAATCCAGACCTTTACAGGGCAGAGGCAGGTTGGTTTTGGAGTTCAGGGCCATCCGACT
>450817 NS=90 contig=overlapped:43
GTGTGTGTCACTTCCTTAGCTCCATAATTTGGAACTAAACAGTTCAGGTTAGAGCCCAGAAGCAAGTGTGAAGCCGAGCACACAGTGAGTGCACACTGTAGGGTGAGATACTTAGTCAGGTGTGATGAGCTGTAATCTGAGCACCTGAGGGACAGAGGCAGGAGGATCATCCTATTTTCTAGCCAGTAAACAACAGAGTGCGATAGAGAAACAGTACATGTGTGTCATATATCATACGACT
>450818 NS=59 contig=overlapped:106
GCATGGAAAAGATAACATCCTGTCTTTAGTGCTACTGGGAATTACTACTGGCATGTTTTGACTCATTATCTTGAATCTTAATCAGCTGATGAAAAAAATTAGTTTCATCGGCTGATGAAGGCTCAGGGTAATGAGTCAAAACATCCTGATAGGCTTCTCAGCACCCAGACATGGGACT
>450819 NS=79 contig=overlapped:32
TGATGGGTTAATGTGGAGAAAAACCATGTGGGCTGACAGGAAGGGCTCCAATAATGGTGTGCAAAAGTCTAGATGAAAACTAAAAGCAAATACATGGGATTATGGATGGAAGGTAGACCAGAAGAGGAGGATTAAGGTGGATGGCATTGGATGGGGGCTTGGAGATGGTTGGTGAGGTTATTGAGCCAGCATAGGTGAAATATCTGCCCAGCCGAAATAAGGCAATTAATAACAGGTTATTAACATGTGACT
>450820 NS=106 contig=overlapped:70
GTGTGTAGCTTGCATTTACAAGTCTCCCAGGAGCAGCTGGTTTGGCTGAAGGCTGCCTGCCTTAAATCCATGCAGTAACTACCAGCTAAACGGGAAGTTTCATCTTTGGAGACGGAGCTGTCTGCTGCGTGGGGATCTGATGGCCATTTGGGCAAGAGCTGAGCGCCACACCTGTATCTGTGAGGGGCTAAGAACAAATTACATCCATTTGACT
>450821 NS=49 contig=overlapped:100
CTGTGACTGTGCCAAAGCTCCTGTTCAGCTTCTGGTCCATGAGTAACAGCATCTCCTTCACCCACTGTATGATACAGCTTTACTTCTTCATTGCGCTTATGTGTACGGAATGTGTTCTCCTGGCTGCCATGGCCTATGACCGTTATGTGGCCATCTGCCGCCCGCTGCACTACCCCACCAGACT
>450822 NS=70 contig=overlapped:39
ACATGGATGAGACCGCGTTCTCTAAATCTGCCCGGTTATGAGTACCAGAGCATGAGGGACTAGGTTTTATGGATCAAGAGATCCCAGCCCGACCTGTGCCTGGTGTGGAATGCACTTTGGACAGCAAGGCACACCCATAGCTGGCCCTCTCCATATGCCATGGCTCCAGTGAGGGCCGAGTAGTTTGGGGAGCAAAGAAAGGGGGAGAGGCACTGTGTTGCCATACTTTGGATCTTCACTAGACT
>450823 NS=107 contig=overlapped:73
AAATGAACATCTTCACCCCAAGCTGGAAAGCTGGCCTAGCAGTGAAGAGTAGCTGCTGCTCCTTCAGATGACCGGGGTTTGATTCCCAGCATCCACATAATGGCTCACCATCTTCTGTAGATCCATTTCCAAGGTATTCAGCAAATTCTGTGGCTCCCGAAGGCACCAGGCATCCACCACATGAACAATGCAGGCAAATGAACATGTGACT
>450824 NS=88 contig=overlapped:94
TGGTGGGTCACCAAGACCTTCCCAGCTGTGAGCAAGGGGGAGAGGACATCAATTGTAGAGGAAGGGGATGGTGAGCTCAGGCAGGCAGGCTTCGGACGAGACTAGCTGCTGTGCCTGGAGCTGGAGTTAATCCCACCAACCCCCGTCTTCTAAGAGAGGCCTATGGGACTGTGCAATGTGCCATAAGACT
>450825 NS=118 contig=overlapped:96
GGATGCATTTCTACCAAACGGGCTTCCTCCTAGCGGCTTGCCCCCACACTGGGTTCCATAATTGACAAAGAGCTACTGCACTGTGTCAAGTACACAATTATAATTGAATTAATGATATGGGCGAGTGTGAGACACACAAAATTAACATTTGAAGAGGCCTGGCTTAATTTTGTCTTTTACATATGACT
>450826 NS=105 contig=overlapped:108
AAGTGGAGGACCAGACCAGTGGTCGGAAGTAGTGAACCCAGATATCTTGCCCTAAAACCTCACTGGAGGTATTATCTGTGACAGCCCAGTCAGTTCCACCATCTATAGAACTGCACCAACCATCAATCCATTGGGTCACAGTTAGGCGTTCTGTCTGATCCGCAAGCCACAGGACT
>450827 NS=13 contig=overlapped:139
TAGTGAACTAATTTAGGAGACTTGATGTCTGAGAGTGTCAGCCATTTGAGATTCCGGAGGAGACATACCGAAGGCGAGTCAGTTGGAATGGAGGGCACCTTCTTGGTGGTAGGAGGGCCTGAGTGGAGACACCAAGCATCCGACT
>450828 NS=130 contig=overlapped:33
AGATGGAAGAACTCGCCAGCTCTTCAGCTGTCACCCTCCACATCAGCGATTCTAGGACACACACAGGCACTGGTGGTCTCGGGGAGGCCCAGGCTTCTGTTCTTTCTCCACCCACGGCTTTTGCTCATGGGTGCCATAATAAGAAAGACACGTTCACAAGTCACTTTGAGAGGCCCTACCCACAATTCCAAGCTGAATCCTCATTAGCCTCCAGGGGATCAGCAGAGATGAGTACCGACTTACACATCAGACT
>450829 NS=119 contig=overlapped:85
AAATGCTAGTGTTCCCTTCACTGTAGCTTGATGCCAAGCTAGCCATTGTGCCAAGCTCTATCCTGCTTGTGTACTCTAGACAAGTTCTATCTGCCCATCCAATGGGAGCTGCTGGAAGTTACGCCAGTCAGAGCTGTAACCAGCCATGTCAAGCCGCCGTGTCTCCTGCTTAGCTATATTTCTGCTTTCACACCTGACT
>450830 NS=50 contig=separate
TGGTGATGAGATTGATGGTAAAGACAATGTTAATAGAGGTGACCAGATGATAATGGAGATAATGTTGACTGAGGTGACGAGAATGATGTGGGTAGCAATGGAATAGAGTGATCTAAATGACAGTGGTGACTTCATCTCCANNNNNNNNNNACTATTCCATTGCCTGTGTTTGCTGTCCCCCTCAGCAGCCATCAGCCTTATCAGTCAGCCTTGTTCTTCCCATAAAATTTTGGACCAAAGACCTCTCTGCTACCACCTCCCTGTGACCATGAGCAGGTGGGTCCTCACTCGACT
>450831 NS=60 contig=overlapped:102
CAGTGAGTGACTTTGACCTCTTGCATAAGAGACAGGTGCCATGCTTTCCCAAAAACTCTCAATTTGGGGGAACTGTTTAAAATCGTCTATAAAATCCCACTAATCTCAAAATTTGTATTGTTTTAACAGACAGAAATATTGCATTTAGTTGTTACTTTTAGTTATGCCGTAGCCATGAGACT
>450832 NS=1 contig=overlapped:140
CTATGTATACCATGTGTCGTGCTTGGCGCCCAGGGAAGTCAGAAGAGGGCATCAGATTCCCTGGGACTGGAGTTAGGGATGGCTGTGAGCCACTGACTGTTGGAGATCCTAAATGCCCTTGCGTGATGAAAACACATGAC
>450833 NS=60 contig=overlapped:125
CCATGCTCACTCACAGAGTGTGATAGAGTGAGATCTGGAAATTTGATTGACACAGATGATCTCTCAAGAGTTTTCTGTAGATTCCACCTGTTTTCCCTGGAGAACAAACAGAAGAACTGTGGTTCTCCCTACACTCTTGCTTTGATTGGGCACCGCCGTGGCCAGTATCATTGGA
>450834 NS=81 contig=separate
CAATGAAAACAACAAAAGCAATAACAACAAAAATGCTGCCCAGCGAACCAGCATGATTTCTGAACGTGGAAAGCAGATGTATGAATCTATAAAGACAATATTTTTTTTAAAAAAATGCACCTCAAGGTAGAAATTAATTANNNNNNNNNNATGGTAGGGCTTTAATCCACGGGTACTTAAAGTCCCAATGTTCATGTTTTACTGCTGTCCATAGTGTCTACAAAGGAAGCAAAAGAGGCAGAAATGTCACATTTTGCCTTCATCAATTGTATGCCTTTAATCCATCACCTGACT
>450835 NS=125 contig=overlapped:94
CAATGAACATTCAAAGTTTTCTTGAAATTCTGTGATATAAAACTCAAAAGTGGCCCAGCAAGATGGCTCATCCACTAAAGCCACTTGCTGGCACAAGTCTAGCAACTTGAGTCTGACCCTTGGAATCCAGATGGATGGAGAGAACCTGTTCCATAAAGCTGTCTTCTGACCTCCAGCTGCACACATGACT
>450836 NS=9 contig=overlapped:68
CAGTGCCAAAACTGTCAGTCTATGTGAACTCTTCAGCCCCTGTACTCTCATCTGATAGCTTGCCAGAATGCACTCAAATTATTGGTTCTTCCGATGGTACCTTTCTTTATTACAATACCATAGAAATTATTACACACCTAATAAACTAGGTTATTTATTCATCTTGTGTATGTGGTGTGTATGTGCAGATGTGTATGCGTGGCTGTGCACATGACT
>450837 NS=30 contig=overlapped:109
ACATGCCCAGTCTGTAGAAGATTGGACCCCCGACCCCAGGTGGCTTGCAGGCCCCTCTCTTTTAAGTGTGAGGTTATTCCATGAGGGGAGCATCGCCTTCCATCGTAGAGCAACACTAAATATAATTGTGGGGTCGTGGTTAAAAGCGCATGTTCTGTGCTCATGCCATGCGACT
>450838 NS=90 contig=overlapped:79
TTGTGTGGATTACATTTGAATTACTTGGCAGCATTCCTCCCACCTCATTTTCCCCACCCAAAACACTGATTATAATACTCAACACACTTAGGAGCTGACTAGACCTGTAAGTTGTTGGTTCCCCAGTAGGTGGGAGTGAGGGAGAGCTTTGGTCGTCAGGTGTGAGGCAGTTTCATTGCATACAGGAGCAGTGCATCATCCGACT
>450839 NS=105 contig=overlapped:16
CTGTGAACTGTTGAAATAATATTTAATAGAAGGGTTTTAGGCAAACTGATGTTCCTAATAGAAATGCTAGTAGAAAAAAATGGACTCCCAAATTAAACACTCGTTGGCTCCTAACACCAAAGCCTAACCTTTTTATATGCGTGTGTGTTGCTGAGGACCAAACCCAGACCCTCACTCATACAAGGCAAGGTCCCTACCACCAAGGAGCATTCCTCCACATGAAGTCCAGCTCGTACAGGACAGCTGTCCACCAGCATAACACTCGACT
>450840 NS=6 contig=overlapped:59
GGATGCTAAGTGCAACCTTTCTGTTAGTGGGAAGATGTTAATAATCGTCTCTATCAAGTTAGGAGGTGCTGCCTTGCTGAAGGAAGTACATTAGTAGGGCTGGTTTTGAGGATTCATAGCCTCACCCTGCTCCTTGTTCTTTGCTCTTTCTCTGTGTGGGGAGAAAAGTGATCTCTGCTTCTGATTGGCTGACTTTTTTCCTGCTGCTCTGCCTCCCACCAGACT
>450841 NS=86 contig=separate
TCATGCCCAGCTTCTGATGGAACCTGTGATTATTTTCTATGCTACAGAGCTCTGTGTATCGTGGGAATAAGTATCGTATGTAATAGCTTAGGGGCTGGACATGGCCAATCTTTTAACACTGTGACATGACACTGTTATCTNNNNNNNNNNAATCAAGTTACCCTTCCCACACACACACACAAATACAAATAATGTTTAAAACGATGTTCATTTACGATTTTGTGTTAGGCCACATTCATAGCTGTCCTCCATTACATGCAGCCCTGTGGCTACCACTTGGGAAGTCATCAGACT
>450842 NS=55 contig=separate
AAGTGTAGCATAAATTACTGTCCTGGTTTAATGTCAATTTGATAAAAAGCACTAGAAAGTATTAATAAGTTGATAAAAGCCCAACATTTGTAGAAGAGCCTATGAACACAGCCATAGGAAGTAAAGGCCACCACTCAGACNNNNNNNNNNAAAGCAGCCATCTTTAATGTGTGTCTTTAATGCTCTAACAGAAAAACTAGTATTAAGAGTTATAAAAAACATTTGGACTTTGAATCTAAAACTTTTAGGTTAATGCTTTATTATATAACCTTTTATGGTATCTTCCATATGACT
>450843 NS=96 contig=overlapped:111
TCATGAAAACTTATAGTGATTACCCAGACTGTAAAGTTTTCTTTCTGATGTAGTTCAAATTGGGAAAGTGCACATTGTCACACAGAGACTGCACTCTTATTTAGTTGGCTTAATCATCATGAGATCCACATTGTATCTGGGAGAGTGAAGTTTTCCTTGGAGTGCATCAGACT
>450844 NS=127 contig=overlapped:88
AGATGAAGAAAGCGCCATGCGAAGACATGCAGTGTTCACGTAAACACTGTGCTAATTAGTTTTCTTTATTAGCATTAATTAGGCTTGAATTCTTAATGGGAGAAGAATTCTAGTGATTTGATTTACAATTCTGTGGAATTTATTAACTTTCTCAAGTTAAAAAGTCCCCAGAGTGAGAAAAATGTCTCATCTGACT
>450845 NS=29 contig=separate
ATATGTTCTCTAGGCTGACCATTTGGTGTTAGATAACCAACTGATGTGCTCTTTGCTGAAGACTATTTTTCCCACCCTGAGCGTTCCTTAGTTGTCTGTAGTTCTTTGTGTAGATGGAAACTATTACGGAAAATCACAGCNNNNNNNNNNTGCAAATACTTCCATAACTAAGGTTCAGCGAACATTGTGGAAGAGGGGTAGAAAGACTGTGAGAGTTAGAGAGTTGGGGAGTTACCTTTGAGATTGTGTCTCCTAATGATGTCAGAAGCTACATATGGGAAGTCTCACTAGACT
>450846 NS=113 contig=overlapped:92
TAGTGTGGGTACTTCGGGAACAGAGTAGCTGAAGGCTCTGAATGTTGGGACTGGGACTCATAAAATCTAATGAAAATGCATCTTGGGTGGAGCAGAGCCTGACCCGTAGATAGGGTATGGACTGGCTTCTCACTCCTTCCTGTGTCCCTCAACACTGTGATTGTGTTGGGGCATCTGTCACTGCATGTGACT
>450847 NS=66 contig=overlapped:100
AGATGATCCCGGGATATAATGACCTGCATGCCTGGTAGTCAGTCACACTTCATCATGAGTAGCTAAAGGCATGGAGAAACAATGGACTTTACTCACCAACGAGAAAAACAGAGTGTTACTTGTGCCTTGAAAATATATCAGTTAAATACAGAATTTCTTTATCATTTTTGTTTTTCATGTGACT
>450848 NS=128 contig=overlapped:70
CCATGTGTGCAGTGCTGTTAGTGCAGAGAAACATGAATCTGCTTCTCTTCAAGGACAGTCAAGGCTTCTATGTCTGTTGTCATTCGCTTCACATTTGCTTTCTCCCTTTTCCAAAGTAGGAGATGAAACAGCATAACCTCCTCAGCTCCTGGAGTCAAAGTACTTTCGTTTCTCCCCTCTTTAGGTTCTGTGTTACTCATCTTTGCTCACAGGACT
>450849 NS=95 contig=overlapped:81
ATGTGTTTGAATGTTTGGGTCAGACAGCTGCACTATTAGTCAGTGTGGCCTTTTTGGAGTATGTGCAACCTTGGAGGAAGCATGTCGTTCTGGAGGCGGGCTTCGAGGATTTATGTATGCTCAAGCCACACCCAGTGACACAGACCCTTTCTCTTGCCTGCAAATCAGGTTCTCCAGCACCTTGTCTGCCTGAACACTAGACT
>450850 NS=44 contig=overlapped:117
AAATGCCTAGAAGTGCCAAGGGTCAAACACATGGGCCCAGGGTAAAATAATGTGGTATAATTCTTGGAGAACTCTCTTTCTGGGCTACTTCTGACCCCTTACCACTGCTACATTTTGGAAAATACATCCAGGACATGTGGACATCAACTCTGGGGAAGCATGCGACT
>450851 NS=53 contig=overlapped:58
CAATGTCCTAAATGTCTTCTTACATCTGTTCCAGTCCATGGCCAATCTCTGATCTAGTCCCTGGCTACATTCACTCACAATGACAACAATGTACTCCTCAGACCTTCCTGGGTTTCCCCAGGCGACTGGCCATTCCCTGCCAGTCTCCCTGACCAACACTTGGGTTAAAAAAGCAGCCACTGATTGCCTGATGAACTCACACATACATTTTTTACTTCATATGACT
>450852 NS=57 contig=overlapped:112
GTATGCTTTCAGCACTGAACAATACATACGGCTTTCTTCTACTCCAGTTTCCTCCAAAAGTGTATAAACATGCTGTCTGCTTCCCTAGATCATTCTGAAGGGCAAGAGTAGGGACACATGAAATTCACCAAGTAAAGGCTGTTATTATTAAGGTGTTCTTTCTCATGGGACT
>450853 NS=6 contig=overlapped:60
ATGTGTCCTGTAAGCAAAGACTGTTGATCTCTCCCCGCAAGAACATATCTAGAGTCTACCCTTTCCCCCACTTCCCCCGCTGACACTGGGGCTGATGCTGCAGTTGTTCATGTTTTGCTCTAGTCTTCCCACAGTTCATGCTAACACAGACAGCAAAGACGTTCTGAAGAAATTTAAAGTGAATTTATGTCTCCACCTCTGTCTATCCCACCCTCCACTGGACT
>450854 NS=55 contig=overlapped:84
GAATGTGCACCATAGTACCCATGCTGCCTGTGGAGTCCCATGGAGAAAATTGTACCCTCTGGGGCTGGAGATACAGAGAGTTTTGAGCCAGTATGTGAGGGACTCAAACATGGGTTCTCTGCAAGACTGACAGGTTCTCTAACTGAATGAACCATCTCCCCAGCTGCAATCATTAGCTTTTAAACATCTACCATGAGACT
>450855 NS=22 contig=overlapped:66
CTGTGATGAAATGCCCAACAAAGGCAGCGTTGCTCAGAGTTCAAGGGCACAGCCCGTCATGACACAGAAGATGATGTGGCAGGAGCACAAGCCAGCTGGCACTTCACACCCACAGTCAGGAAGCAAGGACGGATGAATCAGCTTGCTTCCTCTTTTTTTTTTTTTTTAAATCCAATCTAAGACCCCAAACCATAGAACGGCGTCACCGACATCTGACT
>450856 NS=35 contig=overlapped:59
AGATGTTTGTGCTGGATAAAGCCGATGAAATGTTAAGCTATGGGTTCAAGGACTATATCTGTGATATATTCCAAAAGTTCAACAGTGTCAGGTAGTTCTGCTGTCAACTACAGTGCCTTCTGCTGTCCTCAGAGTTACCAAGAAATTCAACGAGAGACCCCATTCAGGTTTTTGTCAAGAAGGAAGAATTGACCCTGGAGGGCATCTGCCAGTATACATCAGACT
>450857 NS=116 contig=separate
ATGTGAATATTACTGTATTGCCCATACAAACCTGGGAGACTGAAAATTTCATATGGCAAATGTAGAGAAAGCTATGAAAGCAAATTCCTGCCACTGTTCAATGGATGGTATGGTGTTAACAACGGAACACTTCAGAAGTCNNNNNNNNNNTGCTCTTTAAATATGAGGCAAGTGATTTAACTGGCCTGTCATATGAGCCAGTAGTCTAAGAAGAAAATATGACGGTATTTTTTCTGTGAGAAGAACCCAGAATCCTGGTCATTTCATCCCACATGATGGCCTGCCCATCGGACT
>450858 NS=71 contig=overlapped:124
CAATGCTTCTTGAAACTCAAAATACAAAAACGCCATACTTTCTGTGGCTTCTGCAGTTGGAGCTCTGATAGCTCAGCTCTGGCAGCCTCCTATCAAGGCAGGCACATATTCGCAGACCACAGGAAGAAGGTTTCTACCTTAGTCTCTCTTTCATCTGACT
>450859 NS=95 contig=overlapped:114
GCGTGGGAAGTGTGTCTTGAAAGACAGTTGTGCTAGTGTGTGTAGATGCCTGGGAGGGTGAAGCGTAAATGCAGGCAGGGGTGCTGGTGCGTTTTGCGGTGCGTTTTGCAGGTGCAGTGCACATGCACAGGTGCCCTGAATGGCTCAGTGGCCCACAGGCCCATGGGACT
>450860 NS=95 contig=overlapped:32
GTATGTCCACAGTGCCCTCGGAGACTAGCTTGCCTGCTTCTAGCTGTAGGTGTGAGATAGCCTGGCTCCAGAGAAAAAGCTGTCCCGAGTCTTCTATAGTTGCCAAGGATGGAGGGAGGCACACTGGGTAAACACACTTGCTGTCCAACCTGATGGCTTGAGTTTGTTCCCCCAGTCCCACATGGAAGACAGAGAGAACAGGTTCCTGCAGGTTGTCCTCTGGCCTCCACACAGGCACTGTGGCACATGACT
>450861 NS=26 contig=overlapped:104
GAATGAATGAATGAATGAATGAATGAATAAAATAAACAAGAAAAATTAAAGCAAACAGATGAGAAAAATATTTGGATATATTTGCTCCAAAGACACCACTAAGTACATGGACAGATGCTCCAGCATCCAGTCCCCAGGGCTCCACAATCCCAAACAACTCTGCTCCACCTCCATTAGACT
>450862 NS=83 contig=overlapped:21
CTGTGACTGAGGCAAGGAACTGCCCGAACAGATTTCCAACACCCATTTCTTACTTTCTGGGGTGAAAATCCAGAGTAACCACATGTGAATTGGATAACGCTTTCTTTAAGAAACTGCTTTCTCCAACAGAACAAGAAAATTTGAACACAGGGAACTTCCCAGAGACTCATACTCCAACCAAGGACTATTCATAGAGATAACCCAGAACCCCTGCACAGATGTAGCCCAGGGCAGTTCAGAGTCCAATTGGGTTACATAGGACT
>450863 NS=97 contig=overlapped:106
AGGTGTGGCTAATAAGGAGGTGTGGCCTCGTTGGAGGAAGTGTGTCACTGGGGGTGGGCTCTGAGGTTTCAACATGTGCAATTCAGGCCCAGTGCCTCTTCTCTCCTTGCTGTCTGCAGATCTAAACGCAGAATTCTTGGCTTCTTCTCCAGCACCATGTCTGCCTGTGCACTGGACT
>450864 NS=13 contig=overlapped:104
ACATGGCTTTACCTAGAATGGTGACCAGACTTCAGCCAGGCTTTGCCAAACCAAGTTCATTTCCGGGCTTCGTCATTAAATACAGTGCTTTAAAAATGTTTCTCTATATGATCTATGAATGCATTTAACAATTCACAAGGCTCAGCTGTCTGGGAAGTGCTGACTCATTACCACGTGACT
>450865 NS=58 contig=overlapped:61
AAATGGCTTACCCTTTCTGATACAAGCTGGTACACCTGGTACCCATGTGTTATTAGTATGACACCTTATCAAGTGACTGCCATTCATGATGAAGCCTTGATTGCAGACAAAATGTACTGTGTCATTATGGAAATATGCAGACTGAGTTTTATTGAGTTTGTATCCATGCTTGACTTCTGGATCAGGGCAATGAGTTAGAGGAGAAGATTGTAAGCACTGGACT
>450866 NS=67 contig=overlapped:54
ATGTGTGTCCTTACAGGACACCCAAGCCTGTGCTTGATGGAAGTGTGTCTGCCATAAATTTGGAAGTCTGCAGAGCTCAGTTTCTTCTGTCTTCTCACATCCTGTGAGGGGATTCAGCTACCCGGACCAAGAGCCTTGAAGTACACTCAGCTTCTAGAGTCCCTGGCCAGTGCCCTCCAGGATAGCTGTCTGGGAAAAACCTCCGTCTGAATGTTGACAATCATCCGACT
>450867 NS=88 contig=overlapped:7
GGATGCCAGGGGTAAGAGGTAAGAGTTGGGCTGCTGTTGGGGGCTTTATAGGCCACACACTGAAGTCATTTAAGCTCTGGAGCTGTGACCGTGTCTGTATGTAAAGTGGGTTGAATGGCCACTGAGAGGACTGGCAGGCAAAAGACTTTCAAAGGAAAAGCAGAGGCCAGGGAGAAACCGGAACTTGGAGAAAAGATGCGCTTCCGGGGGTCAGAGGGCACCCCCCTGCGTGCTTTCTCTTGAGCCCTGGGAGGTTCTCTCTTAGGCTCACTCGACT
>450868 NS=89 contig=overlapped:89
CAATGGTAAGAAGCACTGTTCCATGGGCTGGGACCGTGGATAAAAAGAAAGTGCATGGGACTCCACTACCCATCATCCCCTGCTTCCATCATCCCACCATCCCCTGCTTCCATCAGCCCATCAGCCCTGCTTCCCCCACTGCAGACGTGAGGGCAGTCACCTCAAGCTTCTGCCACTGTCATTCCCCATGGGACT
>450869 NS=4 contig=overlapped:79
TCGTGGCAATTTGTTTTTAATTTTTTGAAGGTCACATACATTCATAGAAGTTGTGGAATTGGACCTGGAAAGAGCGACAAGAAGTTGGGGAGTGGATATAACCAAAATACCTTGCATGCATACACAAAAGTTTCAAAGAANNNNNNNNNNNNNNNNNNNNNNNNNNNNNNNNNNNNNNNNNNNNNNNNNNNNNNNNNNNNNNNN
>450870 NS=119 contig=separate
CGGTGTTATCCGTTCTCTTTGCCTCTTACACTGCCTAGTCATGGTGAACAAACCCAGTGTAAACTGTGCTTGTTAGAGTTGTTTACGCTCAAATCCAAATGCTGCACTCATGTCTTTGAGTGCAATTGAGAAAGGGAGGANNNNNNNNNNGGAGGAAAAGACGCTGACCTTTGAGGGTGGCTAATAGGAGGATGCTGCTTCTGAAATGGTGTTTTGGGGAGGAGGCCATGCTAAAGCTTAGATAGTAACCCTGCTTTAATCCTCATTGAGCTCTTCCACTGTCTACATCAGACT
>450871 NS=46 contig=overlapped:102
GAGTGAGCAGAGAACAAAGTGAGTCTCTAACGTCCAAGGTGCTGCAGGGCTCAAGCAAATCGCTGATTTCCTGAAGGAACTGTCCTCCGCCCCGGAGAAGGAGAGGGCTCCTTTAGTCGCCGGGTGCATCTAGGCTAGACCAGATGGGAGCGGGGTCCTCGCGGGAGGCCTGCACGCGACT
>450872 NS=9 contig=overlapped:24
ATATGTACACACACAATAATAAATTAAATAAATAGAAAAATTATGAAAGGAAGAAATACTGAAACAAAGGAAGGGTAAGAAAAGAGTAGAGAGACAGCTCAGAGGTTAAGGGCGTTCATGGCTGCTCTTCACAGAGGCCTGGAGTTTGGATCTCAGCATCCACAACAGATGGCTCAGAAATATCAATTACTCCAGCTCTGAGGGACTTTGCTGCCCCCTTCAGGCCTCAGTGGATACCTGTAACCATTGCACACATGACT
>450873 NS=121 contig=overlapped:121
CAATGACAAAAATACTTACTTGGCTCACAATTTGAATGCTCTGTGGATTGTGGCAGGAAAGTCATGGCAGGAACATGACTTTGCATGCTGTCATTGCATCCTCAGGGCTTGGGAAGTGAGGGACTACTCTTCACTGGAAACACCGTTATAGACACACTGGACT
>450874 NS=94 contig=overlapped:31
CCATGAGCACTGTTAGTTGCTGTGGCTGTAAAATCGCATAAGACATAGCCCACCTTTGCAGAGCTTGTAGTGGGACGAAAATAAAAGGCTGTAGGGCTCCACAAGGCTTCATCTGTCCTACATAAGGTTTTGTTGACGACCTTTGAGGAAGGAGGAAAATGAAAACGTCTGCCTGTGCTGTTTGGAGTTCTTTAGATCTTTGCCTTCTGGTTTAAGACTTAAGCAGACAGTGGGCACAGTGGCGCATGCGACT
>450875 NS=66 contig=overlapped:95
ACGTGTTCATAAGCCAGGCACAGAGCTTACTTCGGCCCTGTCTGCTCCATATGATCTTAGTAACGGCAGCTGAAAGGAGGACATTTTGTAAAACTTACAGCAAAGTCAGGTTCCATTAGTAAAGTGCGAACAGGAGGAAGAGAAGTCACTGGAAAAGCTAAGTGTGGCTGGGCAGGGTGGCACACGACT
>450876 NS=121 contig=overlapped:89
CTGTGAAAGGCCAGAGATGAGTCATCTGGGCTGGTAAGACAGATTGGCTGTGTTAAGCCCTCAGAATTCACAGCTCCACTATCCCTACAATATGTCCTTGCATATTGTGTCCAAAACAACGGCTAGGGCTCCATCCATCACTTATTTATTCTAGGTGGGTGAATGAAGACAGACTCAAAAGGGAGGCACGGGACT
>450877 NS=112 contig=overlapped:28
CAGTGTCTTCTTGCCCTTCCTCTGGGACAGCCAGTCTCCGTAGTAAAACATTGTCAGATCTCCTGTGTTCATGTTCTTCAGCAGGATCTGGAGAGGGGCCGTGAAGAAATGGGCTCTCCATTCCCTGAACGCCACCCCCACCCAAACTCCCTGATTCAGATTTGTGGGTGTAGGGAGGGCTCTGCTTATACGCTTTACTGAAAGTCCCATGCAAACTGGAAATTGGAAATTTATCCGAAAAGGCTTCCACAGGACT
>450878 NS=69 contig=separate
AGGTGAAGAAGGCCTGGCAATTTAGATGGAAGGTTGTTTATGTACAACATGGTTGATCCAATAGCTAGTATGATAGATACAACTGCATTAGTTACTGTCCTCTTAGCACTTAAAGTAGGATAGGCTTATGTCTTCATGGTNNNNNNNNNNGGAAGCTCAGAGATGGAAACAGTTTCAGTTCTCTTTCTCCTTGTCACTTAGTGGTGAACCCCAGCCCAGGGAATAGTGTCATCCACATTTAGCGTGGGTGTTCCCTCTTGAGTTAACCCGAGGTAGAGGCTCCCTCATAGGACT
>450879 NS=24 contig=overlapped:48
CAGTGTTTTAGAACAACAAAGAAATCAACCGGAATTTAGACCCAATGCAGGAGCCTGGGGAGAGGGCAAGGGTGCAGGCAGCCCTGGATGTTCACAGACTCTTCCTTCACTAGAAACGGTAAGGACCGAGACCCTGAGACTATGTAAAGTATAGAGGAGCCTTACGAGAGGGGGCCTCATAACACCAGCACTGAGCCTCGGCATGTGAGAGCTGCTGTGGAGACGGCACAGGACT
>450880 NS=127 contig=overlapped:72
TGATGCCACATTTCCTCTTTCAAGACTGAGAAAAAAGTCACAGTTCCATCCTGCAGCTAGTCTGCTACAGGAACCAAATACAGCATTTTCATTCCAACTTCTCCTACCGCTAGTCTTAGAGTCTTGAAGATGGTTGTCATGCTGCCATCTTGCTCCACTGTCCTGCAGGCTAGTTACCCAGCAGCCTCATCTCTGTAGCTTGTCACAGGACT
>450881 NS=44 contig=overlapped:121
ATGTGCCTCTTTACACACACCCTATAAAACATACCCACCCGTGGGAGGTTTTCACTCCCTGCCTGGAGAGGAGGTCCTGGAATCTTCTGAGGCTGGTTCCCTCCTATCAAAGAGTAGATCACAGTCAAACTCCAAAGAGAAATTCATCCTCTCTCATGCGACT
>450882 NS=99 contig=separate
GGGTGTTTGAGGCCCTGACAGAAGCAGGGTCTTCTCCTTCAGAGGAAACTGAGCCACTGAACATTTCTAAGGCAGTGGGAGATGGTGAGGTACCAGAAGCAAATCCTGAAATGATAGCCTGCATCTTGATTCTTCTTCAANNNNNNNNNNGCTAGCCATGGCATCATGTTGCTGGGGTGATGTGAAGTACTGACAACTCAGACTGAGTCCAGGTCATCCTGCAGTGGAGCAGAGCAGGTACCACCGACAGAGATGTGTTGCACAAATGAGTGGATAGATCAGTTACACTTGACT
>450883 NS=15 contig=overlapped:49
CAGTGTCATCAATCAATGCCTTACACATGCTCTCAGCTGAAAGGCAATTAGTGCTACTCAGGATAAAAACTATTGTAAGACTGCGGATGGATGCATTATTGAAGAGACAATCAAATCTGCCTGGCTGGCAGAAGTGACCAGAGGTGGGTGGGAGTGCTCCCTATTGGTGCTCAGCAACAGGCAGGCCGAGGGTAGAGCAGTTTTCCAATTCCAGCTTAGAAGGATCATTCGACT
>450884 NS=45 contig=overlapped:119
CGATGCTAGAAACAGAGTTGGATCCTCTGCAAGAAGAGTACATGCCTTTAACTACTGAGTCATTTTTCTAGTCACAAGCAGGTTTTAAATGCCATAGTAAGAACACTGAATGTGTGGTCAGAGTTGGGCCCCTTATAATAATGCATAATACAGGAGCATGAGACT
>450885 NS=91 contig=overlapped:93
CTGTGAGGTTCAGGCTAGGTAGTGCCTGGGAATACTTAATATTTCTATTTGTGAACTAGTCATGGAGTCATATTAGTAACTTGGTTTTGTAGAAAATCCATGTATAGAACACAGCGTTAGAGGAGAAAAATAGCCCAATATGATGACTGTTGAAAGGGAGAATGTGGCTAAGTACAGACAAACACTGGACT
>450886 NS=120 contig=overlapped:80
CAATGGGAGGACATAGGAAGGGATGGAAAGAATGCACAGTTTAGCGAGATCAACAAACAAACATGCCTGGGAGCCAGGCCTGGTGGTGCACGCCTTTAAAATGGCTCAGTGGGTAAAGGTTCTCCATCAAGGTTGATGACCTAAGTTTAATCCCAGGACCCACATGGTAGGAGTCCTACAAGTGCACACCATGACATTCGACT
>450887 NS=28 contig=overlapped:110
GAGTGGCATAGCTAGGTCTTGTGGGAGAACTATTTACAATTTTCTGAGAAAGTGCCCAATTGATTTCCAAAGTGGTTTTACAAGTTTGCACTTCCATCAGCAAGGGAGGAGTGTTCCCCTTTGTCTTCCCCAGCATGTTTTGTCATTTCAGTTTTTGATCTTAGCCATTTGACT
>450888 NS=18 contig=overlapped:55
CTGTGCCCAGTGGCCTCTGCATTACCTCCTGGCCCCAGGTTCTTGCATGCTTACGTTCCTGTCCTGACATCTTTCAATGGTGAACGTAAATACGGAAGTTTAAGCCAAATGAACCCTTTCCTTCCTTCCAAGTTGCTTTTGGTCATGGTGTTTCATCTCAGTAATAGTAACCCTAACAAAGACAGTCTTATTTTTTCTTTCTGGGCTGAACAGGAGTGAACATATGACT
>450889 NS=116 contig=separate
GAATGTCTTTCTTTGAAAGACCCACCCCATATACTGAGACCTTTAGAAGCCACAACAAATTACAACCATGTACCACTACAACAGAATAACGAAGTTGCAGAAACATTACTTGACAACCTCGATGGCAAAATAAGAACAGAGNNNNNNNNNNAAGGGAAATGGACACTGTTCCCAAATCAACCCATAGTTTACTTTTGCTGATGTTTCCCTAACCCCCACGGCTGAGGATCTCACGCCTTCTGTGACACTAGTTGGCGTTCATGGTATTTTTCAAATCAGATGGTACCATGTGACT
>450890 NS=70 contig=overlapped:52
TGATGTTCTCCTGATTGGGTCTAAGCTCAGTTGCTTAGGCCACTCCTTAGATGCTTCTTTCTACAGCTGCTTGGGAGACCCCTGTGACCTGGACTTCCTTGCTTGAGAAAGACAGTCTGTGTGAAACACAACAGGGACCCTATGCAGCTAGACAGTGGAGCAGACATTTGTTTCTTTTGCCCTTCCTGGTGACTTTAAAGGAAATGTCATATGCTCACTGAATCACAAGACT
>450891 NS=80 contig=overlapped:116
CTGTGATTTGCTTATCTTTATTCTGTGTGTTTGAGCATTTCTCTGCATGTATGCACTGGGCATATGTGCACTGGGCACATGTCTTGTGTGGCCCAAGGGGGCCAAAAGAGAGCGGCGTCAGAGTCCATAGAACTGGAGTTCCAGACAGTTACAAGATCCCATGTGACT
>450892 NS=98 contig=separate
TAATGCTATGAGCACATAATTCTGCCTGAAAACTTTTGGCTTTGAGACAGTGGAGGAAGCGATTAGCTGGATCTAAGCTAAGTATTTATTATTCAAGCTGTCATTTGAAAACCAGGACTTTGTTCATGATATAAATTTGANNNNNNNNNNGGATAAGAACTAAACTAACCCACAGTTCTCTTGGGTACATGAGAAGCATCTTGAGAGATGCAAGTATGATGTGATTCTGTCCGCTTTTTCCTTCTTGCTGTAAGTGGTTTAGGATACAACTTCTGTGCATGTGTGCATGCGACT
>450893 NS=108 contig=separate
CTGTGTACCCTCTATAGCTGGCCGAAAGGACGGAGTCCCTGAACCGTTCCATACAGAAGAGGTGTGTCTACCTGCTCTCTGGCATTCTCAAAGACAGGCTGGGAGAGTGGCTGTGGGTCCTGCTCAGGGGATGTGGTGTTCTGAGAGGAGTGGGTGGTCTGGGAGGACCTTGGAGGGAAACGTAAGGCTTATCCTTTCTTCTACCCCCAGCAACAGTGTGAAGAAGTCCCAGCCAACACTGCCCATTTCCACGATCGATGAGCGCCTGCAACAGTACACCCAGGCCACTGGACT
>450894 NS=98 contig=overlapped:112
AGATGAACTGATACTTACATGGATCCACCCATCGTGTCAGGAAGATTACCCTTGAGTGATATGATGTGTCTTCACTGTAGGTTACAGACTACCATCAACTTTATATTGTAACACATTGACTATCAAGGTAAAAGTAAAGGAAGTTAAAGGGACACCTATGACTCATCAGACT
>450895 NS=42 contig=overlapped:46
CTATGCCCTTGCACAAAGGAGAAGTGAGGCAAGTGTCATCTCTCTCTCTTTTTCTCTCTCTTGTGTGAAGGAGCAGGGATCTGCCCGTGGTGTCAAGGCCAGGCAGGGTCGAAATAGAGCTGCTATTAGACTCCAGTGACTAGAGAATAAGCCAGCCTCACCCCTGACATGGGAATCCTCTGTAACTTTGAGATGTGAGAAAAGCTAAGATTTGAATGTTCCCTTGTTACATATGACT
>450896 NS=21 contig=separate
ACATGGCTTACATAGATTTGGGTAAAAGCTCATGCATCTAAAATAAAAATAAATCTTAAAAAGATAGACAGAAAGACAGAAAAAGGAAGGAGGGAAGGAAGGAAGGAAGGAAGACACTGAGCTGAGGCTCAGTCTATGGATGNNNNNATTCCTTGAGTCACTTTTTTTTTTTTTTCCCCAATAAGGAGATGTTTTCCCCCAGGCCTTGGCAACCTAAGGATACTTCCCCACGTCACTCCCTCCTTTCCCTTTTCTGATTTACACCAGACT
>450897 NS=6 contig=overlapped:72
CTATGGCTTCCGGAATGTGAAGACAAAGTCAAAGGGACTGTCAAAGGAACTTCTACTTCCTCCTCCACCACCATTTAATCCTTCTTTCCTGTGTTTGTCATAGATGTCCCACTCTTTTGCATCTGATAACACCTCATATGCCTTGGCTGCTTTAAATTTCCTCTCTGCTACTTCTTTATTTTCAGCATTTTTGTCTGGGGGCCATTTGACT
>450898 NS=56 contig=overlapped:71
TCATGACAATTCTCTTTCCTCATCCTCCCTGTATTGAGATTCTAGGCATGAGCTGGCTGACACCATGTTTTAGGGAATCACATTTTGTCAGAATCACTAGTTCTCTGGGAAGCTAGATAATGTGAAACAAATATGTGATAATGAAAACCTTTGCTTCCAAGTTTCTTTGTTTTGCTCAGTCTGTGATGATTCAGTGTACCGAGACATGCGACT
>450899 NS=40 contig=overlapped:67
CCATGCGTGAGAACTCTACCGCAAGTGTTCATAAAAGCAAGACAGTGGGCCAGGGCCAGTCTTCCAGCCCCAGTTCGTTGATCCCTACCTCTTTCCAACTCTTCATATCTCACCTCATGTCCTTTGAGACTAATTTCCAACGTTCAATCACATTTGTCCAATTAGGTCAGAAAAACTTGTCTCAAAATTTCAAGTGATTGGGCGGTCACACGCGACT
>450900 NS=81 contig=overlapped:119
TTGTGGGGTTACTATGGGGACGGAACGTACACTAAGAAAGAAGCAGGGAGGCCGTTTCTGGAAGGGCCGTGGCACTGCCTGCCCATGAGTGATGCTTTGGGGAAGCACACGTGTTCCATGTATGTAATCATCCTCTCCCCGAGCAAGTGTAAACTTCACGTGACT
>450901 NS=94 contig=overlapped:78
ATATGCATGCAGCTAGCAAACAGGGCATAGAACCTTGCGGGACCGGTCATACCCCAACCACAGGCTCTGGGGGGGCTAGGGCAGAAGCCGTCCCTCTGACGCCCCAGCTGGAACCACCCACGGAGAACAAAGACCTCTCCAGAGCTGTCTAGGCTTGTGACCAGGCAGGAACCAGCCTTACACAGACCCATTTGTCACACTGGACT
>450902 NS=73 contig=overlapped:99
TCATGGCTCATTTAGAAAATGTCTTACCGGCTCGCCTCCAGCCCAATCTTACAGAGGCCTTTTCTCGATTAAGGTTTCCTCCTCTCAAACAGATGTTAAGAAGTTTCAGGGGTTGGAGAGATGGCTCGGTGACTAGGAATACACACTGCTCTTGCAGAGGGTCAGAGCTTGTTCTGCACATGACT
>450903 NS=54 contig=separate
AGGTGCTCCGCTGGAGCTTCAGTTACAGATAGTTGAGAGCCATTGTGTAGGTGCTGGGAACGAAATCCAGGTCCTCTCAATAACAGGTATTCTTAACTGGTGAGTCTTCTCGCCAGCCCCATTAAAGTTTTACTTTATTTNNNNNNNNNNGCTGCATCCTGGGTGCTTCTCTTTGTGTTTACTCTAATTCTGCCATTCCACAGAAAGCTGCCATGGTTTCTTTCTTTTGCAGTTTTCTACTGACTTACGCTACTACTTTCGTTTTTGTTGTTGTTTCTCTATGCCCATTCGACT
>450904 NS=61 contig=overlapped:125
AAATGCAAGTATGCCTATAAGAACGCGTTCGTCCCCCAAGACAGCAGAGCCTTGGGTGTTGATGAGAGGGGCTCCCGTCCTGGGCGTCACCCTCTTGGAATATACAGGTAGTCCGGCCATGCTAGTCAACCCAGTGCAGACAGAGGAGGTCATCAGACT
>450905 NS=132 contig=overlapped:97
GTGTGTACAACTGATGTGGCTGAGGAAGAAGCAACAGTTCTGCATCAGTGACGTCATCTACGAGAATGTCAGCAAATCCTAGTCCCGAATCCAGACCGGTAAGTAGAGAAGCTCATAGCAAAAAGGGAATTGTGTAGACTCTGATTTCTTGTCAGCCTTCCTGTCGAGTCTGGAGGCACACAGGACT
>450906 NS=113 contig=overlapped:27
CTGTGTGATGAACCATGCTATTTGACCCCGTTTGGCACTAACTGACTCAGGATTATAGGTTTCTATCAGGGTTGAAAGCTTTGTTGAGGCTGAATGTAATGAGATTGCTTCCTATGGAGTGCTACCTGTAAGCAGCTCACATGAGTTGGTGAGAAATGTCCCCAAAGAAATGTCCCCAGTGCTCAGAATCTGATCAACTTACCCATTCTCCGCAGAGCAAACTGTGATATCAGTGGGCCTCCAGTATCCATTAGACT
>450907 NS=114 contig=separate
GTGTGTACTGGTAAGTGGACAAGCAGGTCATTTAACCTGTGGCTGATCCAATTTCTCTAGCATACGGACAGACAGAGCTACTAACACTGCTACATTAACAACTACAGACACATTGCTTGGTCCTTTAAGATCTACCTGCCACGTGCGGCTCGCCTGCCCACTAAGGCTAAGAATACCGCACCTATGCACGGGTGGGAAGCTGCTCACATGCTCGCTCGTGCTCACCCACCAAGTCCATCGACCTCTGGAGTTCACTGCCAACTCTGCGCTGATGAACCGCCACTCCATCTGACT
>450908 NS=69 contig=overlapped:27
ACATGCTTGCTCACAGCCATTTGCAACTCCTGTTCCAGGGGGTTCAATGCCTTCTTCTGGCCTCCCAAGGCACCAAGCACAACACATGGTCCACACACATTCAGACAGACAGACACACATCATAAGTATTTTTTAAAATCTAATATTCAGTCAAAAATCCCACTTTCCCCCACTGCATCCAGTGTCTTTTATAGCTTCCCTACCTCCTGTCCTGAGTCAAAATTAGAGATCATTTTAAAACAACTTGCCATCTGACT
>450909 NS=87 contig=overlapped:87
GAGTGAAAATTTTTGAGGCCAGAATAGAGAGAATGCTAAAATTTGATATCTAATAAACAGTTTACTGTTTTCACAAGAGACAGGGTTGAGAAAGTAGCTCCGAGGCTCAGCACTTGCCTAGCATGCACCAGACCGTGTGTTAATCCCACATGCTGCCCAAGCCTTGGCTCCTACCATGGAGCTGCCTGCACACGACT
>450910 NS=51 contig=overlapped:108
AGATGATCACACATGCATATACATATTTGAAATGTGTCTTATGTCAGACGTTGGTTTGGTATGAAAGGACCCAGCAGCAGTGACAGCACTCCAGTCCTCCTCAGTTGTACCAGAAACACTGCCCCGTGGCCCCCAGAAGGTCCTCCTTTTGCTGCATTCCAGTCTGACACAAGACT
>450911 NS=71 contig=overlapped:125
AAGTGTTTAGCCTAATGTGCTATTAAATTTTTTGAAAGTCTGGGTGTCAGCGTGGCCAGCACTCTAAAGCAATGGTTCTCAACCCCTGTGTACAACCACTTTGGGGGGATGAACAACCTTTGTAAGGGCTCCCCTGAGACCACTGGAACACACAGGACT
>450912 NS=101 contig=overlapped:86
CAATGTCACTAGGCTAGTGTATGGCACCGCACAGCTGGCCACATCATGCTGGATTTCAGACCCTCGGGGAGAGTGCCCCCCGGGCTCAGTGTGCAGATGCTGCAGGGATCTAAACTGTTAGCTCAAATTCCAAATTTCCATGAAGACACCTGCTTGCCAACAGTGGTCCTCATCCATCCACGTATTCGGCATTTGACT
>450913 NS=122 contig=separate
ATGTGTTGGTCTTTCTAGGACTCAAATAAAAATAATTCCTTGACCTGAAACTTCCATACAGAACAGGAATCAACCAGAACCATTCCTGCAGCCTGATGCCAAAACAAGACAACTCCAATTCATTTTTCCCTCCCTCTTATNNNNNNNNNNAGTGATGTTTGTTGTTAATGATAAACTTGAAAGTGCCCAAGAGTACTTTCCTGGTCCTCAGAAAGGCGGAAGGAAGCATGTATTTTCTCAGCAGTAGATCTGGGACTTTGGGAAGGCCAGTGTCTGACTCAGGCTCATAGGACT
>450914 NS=44 contig=overlapped:119
TGATGACAAATAGCACCTTGTATTCATGCCAAATGTATCATTTAGTAGATGTTATTAAAATTACCTGCTCATTCTTTTGTTTCCACGATGAACTGTACACTTTCTGAGGCAGACAGGCTTTTCTTTGCTGCTCAGCGATCAGAATGCAATCACTGCCACCTGACT
>450915 NS=66 contig=overlapped:62
GCGTGGCTTCTCCCATGCCTGAGTTCTGTGCATAAGAGGCACATTTTCTCAGATTCAAGATGTCCAAAAGGTTGCTTCACCTGGAGTTTTTCCGAACTGTAAACAGACTTAGAGCTCTCTAACTCTGATAATGTGCTTGGGAACTTACTCCAGGATGCGCTTCCTTGCACTTAGTATTAAAGAATGATTCTGACAACCATTTTTCAACCACGTCATTAGACT
>450916 NS=74 contig=overlapped:95
GTATGTGCACGAAACAGTTCACATGTAGAGGTCCCACCTTCTGCCTTATCTGACGTGAGGTCCTTGCTCTTCTGACGAAGCATACACAGGAATATTTGGCACAAGCCTTCCTCCTGGCACCACTTCCTGCCTTGCTGGAGGATCCCTGGGACTACAGACAGATGCTACTGCGGCCTGCTTCACGTGACT
>450917 NS=99 contig=overlapped:72
GGATGTGCAGGATGAGGACAAGGGGGTAGGTGTGCCCCGTAACTCACTAACCTAGCAGGCGGTGTGTGCAGTGCTAACCTCACAGGCCAGGAACTCACCGGCTCCTCCAGAGAAGAGGCAGGAACCCAACCCGAGCAGGGTGGACGCAGGATCATTTTCTCTTTAAGTTTATCTTCAGAGCTGAAATAACTGACGTATTTATGCATCAGACT
>450918 NS=81 contig=overlapped:117
TAATGGCCAAAAATATTTATTAAACACTGACTTTCTCCTACGTCAGCCCTGCCAGTCCTCCAAATGAAATGAATGACACCTACATCCTACTTCAAATCCTGGCTTGAAACTCTCGACCCTGAGGTGCCCCAGCCAGTGTGGGAGACAGGTAGTCTGGCCACAGGACT
>450919 NS=60 contig=separate
CTATGGAACCCACTTGGACACTAAGCTGCCATAGGCTACATCTGTTCAGGGGTTCTAGGTTATTCAGCCAGCATCTTACAGCATTCCCAGGAAAATCTTCAGTTACTTCAAAACTTTGAAACAGAAATTGAACTTTGAAANNNNNNNNNNTTCACTTAAAAAATAATTCTACTGGTGTATTTCTTTAGGAGAAAGAACTTGTGTGATATCAAATAAAATCACAGAAGTCACATGGCTAAATCATGGAATCTTCAAGAGTCACATGTTAAAACCTTAACTCCAATTCATCAGACT
>450920 NS=95 contig=overlapped:18
AGGTGTCATCCACCCAAAGAGCTAAAAGGAGGTTTGATGGTGTTCAATCAGAGGATTGACCTCGTACAGGAGCAAATTGATACCCTATGGCAAATCGCTCAACTTGGCTGTCAATGAAAGTATGCTGGACTTAGAGTCACTAGCATACAACATGAGAATTTTCCCTGTGCTGCAAATCTGTCTAAACAATTGTCTAGCTATATTTTAAGTAATTGGACTGGAGAATTCGATACTACGATGGAGCAGCTGAGAGTGGCCATTGGACT
>450921 NS=91 contig=overlapped:111
GAATGCCATCACGGCAAGTGAATTTGGACACTGCGGGAAAGAAGAGTTATTAACTATGCTATTCCGGGTTCCTCTTATTTTGAATCATTAGTTAATACATGTACAGAGCGTGTGAGAAACCATAGCAGCCAAGAGAAGACAACTGCTGAGAGACACAGCATCATCATCAGACT
>450922 NS=41 contig=overlapped:128
CAGTGCAGTGGTCTGTGCGGATTCTCTTTGGCGGCGGGGCTAGAGTCTTCAGTGTGCTGTCGCCTGCTCACGTGGTGAACATGTGTGGAGGTTTGGTGGCATCTGAAGTCAGGAAGGTGGCAACCGGCCCCAGCAGCTTGGCTGACTCACACGACT
>450923 NS=28 contig=separate
AAATGTGGTTGGGTTAGATGTTTTCATATGTTTGCTTTTGAAAAGCCAGATTCCTTGTCAAGTGTTTATGGGCTAACAGTGGCACCTTCATTATAGCGTTCTTTCCAGATGCTTATTTTATTTCCACTCTCCCCCCCCAGNNNNNNNNNNAATGCAAATCCAAATTTAAATTTCCAATAAAAAGAGACAATGGGAGCCAAATTGAATGTGCTATGCATGACTTTGCAAGAAAATTCAAATAAAAGATTTGGAACATGAGAGAAGCAAGGTGATATGGTGAAAGGACATCTGACT
>450924 NS=12 contig=overlapped:53
TAGTGTTTTTCTGTAATGGGGCAAAGGGAACATGCTTTAACAAGCAGGAGGGACAGCAGGATACTACAAGCAGGTATGTCATAATAAATGTTTTTATGTCACACTTAGGGGTAGTCAAGGTATTTCTGAAGCCCTCAAACTACCATTGCAGCCACCTCAGAGAACATGGACTGACACGGGCACAGGCTCCTGGCTGAGCTGAACTTTGGCCTTTGTGAACTGCATGCGACT
>450925 NS=100 contig=overlapped:109
ACATGTAAGAGGGACATGTAATAGCTGAATGAATCTAAATACTTGATAGTTGCCCATGAGTGAAAAGGTTTGATAGCTCCTGTGCACAATCTTCTGTCAAAAAACATTGGCTACAGAAAACTCCCTTCAACAAACTGCCTTTCTGTTTCTGTATTGTTACTTTTTTCATTGGACT
>450926 NS=100 contig=separate
GTGTGCGGTGTCTGCAGAGGCCAGAAGGGCCGTAAGTGCTCTTAATCACTGAGCACCCAGCCTGGGGATTATGTTTTCCTATAGCATTATTGTAGCAGGGACCGACCACTGCAACAGGGGAAAACTAAGAATCTTAGAAGAAAAGGCAAGATCTGGCCATCCTGGGGCCTCCACAGAGCAGTGACTCGGGTCTGCTGAGCATACATCTTTTTTCCACAGCATCAGGAGACACTCAGAATCCAGACCAAGGTTTCTTCTTGACTCCTCTTTGCCTCAGACACACTGCATGTGACT
>450927 NS=8 contig=separate
CTGTGGCTCCCTGGATGTTCAAAAAAGCTCCTGGTTCCTCCCTGGCCTCAGATGATGCACCCACAGTTTAGACGCATTTTCAATTTGAGATGTATTTTAAAGCAATTCACAATTTATAGACAACTGTAAATCAGAGCATTNNNNNNNNNNTGTTCCTTTATTGTTATGTGCTAAGCAGACCCTGCGCTTTTGAAATGAATAAAAAGCTATGTTTTTAAAGTACCACTTCTCCACGGTGGATGCCGACAACATACCTTTGTGTAACTTAGTCCCACGCTTTCTCTGCACCAGACT
>450928 NS=36 contig=overlapped:80
TAATGTCAGCTTTCTAGCAATTGCTCCCCAACTGGAATCTTTTTAAAACAGAATCTTGTTCTATAATCATAGTGAGCCCCAAACTCAGCAGGTGGCTGCCTCAGCCCATAAGGGGTGAAACCAACCAGTCTTGAAAAAAACTTCAATGCAGAACAAACCTCTATTGTTTGCTGCACATTCCTAGGAATATATTTGCATTTGACT
>450929 NS=20 contig=overlapped:65
ACATGGAACCAGTAGACTTGGGAAGCTATATCCAGGAACTGAGGGCATTTCCTCCTTGGGGATTGGATGGAGATGTAACATGAGATTGGATCCGCATCAGGTTAGAGGCCTCTGCAAAAATGGGTATTTTGTGAGGTCATAAATACTCTAGGATCATGTTCCAGAGGCCTTGTTGGAGATGTCCCCATCCCCCTGTCTATTGTGTGTCCCCACTAGACT
>450930 NS=43 contig=overlapped:18
TCATGTTGAGCAAGTGTTTCTTTAGTATGATGAAGCATTTTTTGGGTATGTGCCCAACAGTGATATCGCTGCACCTATTCCAATATTTCTGATGGAACAAACTTATTTCCATAGTGGTTGTACAAGTTTACACTCCCACCAGCAAGGATGACTATTTGCTTTACTGCATATCCTTGCCAATATGTGCTGCCATATATTTTATTGGTCTTAGACATCCTCACTGAGGTAATATGAAATCTGAAAATATTTTTGGTTTGCATTTGACT
>450931 NS=27 contig=separate
CGGTGGGCCAGCATGACAGAAGTCCGTTGTAGTTTTCTGAGGATAGCTTAGTCCACCTCCACTATACCCAAGGCTGCACCTGACAACCAGAACTCAGCGACATCACTCCCTCACAATAACCAGCCAGGCACAGTCCTGCANNNNNNNNNNCGATGCTCTGCGCCTCACAGCTGGAGAGGTGCCACCTGGATTTGCCTTGCAGCTAGAGAGGCTGCCCCAGGGTGGTGACACTTGAATCAGAGACCGCTGTGAGAGACAGGACCTGACCTTCAGCCAAGATATGTCACACGACT
>450932 NS=113 contig=overlapped:23
AAATGCTAGGTGAGAGTACAACCAGCTTGAAGGCTGAATGTGATTCAAATGGGATTTAGGCAGGATGTAACTACTAAAAGAAATGTCCTTTATAGATGCATTGTGTTCAGTGAGCTAGACTCCAGTCTGGTCTCTGCGATGTATAAAGTACTGGCTATGGATAACATCATGGTCAATGCTAGTTTCTTCAATAGCAGTCTCTCTAAGGTGTCATCCATGGCCTTTCGTGGATTCTAGGAAAATGATCATCCTCATAAGACT
>450933 NS=38 contig=separate
CAATGGTGAGCTTCTTTGTGGTCCACTATCAATAAGCAATAAAGTAGGTCTTGAATCTCTGGAGAGAGGTGATGTGGATTCCAACAGTTTCGGGTAACGGTCTGCTGCTTTATCTTAGAGAAATCTGTCTCCCTGAAAGGNNNNNNNNNNAAGCCCTTGATATTCTGCTTGATAGAAAACATCACTGCACAATATTCTCCTGTGCCCCAGAAGACTGACGTTTTCACCAGGGTCCAGTATTTTTCCTAAGCCAAAGTCACTGAGTTTCATATGCTCTTCCCAATCCACACGACT
>450934 NS=129 contig=overlapped:11
CTGTGTCAAGAAGGGGCTTCCTCACTTGGCTGGCTGGTCAGCAGGGCATAGCCTCTCATGACAAAGGCTGACCGTCTCAGCCAAGGCGCATGCGGGAAAGTCTCCCTTGATGGGCATCGTGGAGGGGCTGTAATGTGGGGAGACAGAGGGTCAGACATTTTGCCACAGAAGTCTGGTGGAGACCAGTTAGGGCTGCTTTTTAACTCTCATCACCATATTATTTTCCGTTTGTACTTAATGGACAAAGGATTTTTGTTTTTCATGCATCAGACT
>450935 NS=42 contig=overlapped:79
AGGTGTAGAAAGAAGCCTGTATCTCCTCCAATGGTAAAACGTGGAAGGGATCATCCAATCAGATGATGCCTGGGGAGGAAGGGGTTAAATCATTGTTGAGGAGTGATTGTTCCAGCAGCTAATGTCTGAAAAGTTCCCCTTCGTAGCTCCCCATGGATCCAGAAATGTTTGGAATGCTAAGCGTCGTTGGGATTGCCATGAGACT
>450936 NS=63 contig=separate
TGATGTTTCTGGGGAGGGTCTGGATTGCGCCTCTCTCCCAAGCTTCAGGACATCAACCTTCAAAAGCAGGGAAGGTGGGGGAGGGGAGAGCATCTTCATTAGGATACGCCAAGGCGCCGGAACTGTCATGTTACGAATTTAATTAAAGTTGAAAAGTTTTGTTTTGTTTTGTTTTTTAACTGCGGACGAAGAGAAAGCCTGCGGAGGGAGGTTGTCCCCTGCTGCTCCGCCTCATATTGTTGGGTTTGGAAAGTCAAGGCTGGTGTGGGTGGACAGATTTGCACCCACTAGACT
>450937 NS=104 contig=overlapped:114
GTATGTCTGGAGCTAGGGATGTAGCTCAATTAAAAGAATACTTGCCTAACATAACCAAAGCCCTGGGTTCAAATTCTCAGCGCCACACAAATCAGTTGTGGTGCTGCAAGCCCATAATCCCAGCACTAGAGAGGTAGAACCTAAATGATCTACAGATGTTGCACAGGACT
>450938 NS=15 contig=overlapped:86
GTGTGAAGGTTTACATGGGACTGCAGATCCCAGTAGCAACCAGAGAATAATCTTGATTTGTTCCTCAGGTGCCCTCCATCACTCATCATTCATTGACCTGGTAGTCTAGCCGGGCTGGTGGGTGAGTCCCAGGGATCCTCTTGCCTCTGCCTCCCCAGCTCTTGGATTGCAAACACAGGCCATCATGCCCATCGGACT
>450939 NS=104 contig=overlapped:4
CAGTGAAACCCATGACGGGTATGTATGTATGTATGCCACAGATCCCACGTGGACGTCAGAAGACAGCTTTCAGGAGTGGGTTCTTTACCGCTGCCATGCGGGTCCTGGAAATTCAACTCCAGGTACCTTTACATGCTGAGCCATCTCACTAGTCCCATGTGGGATTTGCAGCTCACAAACTTCGAGATAGTGACCATGTGCTGGGCTGTTGGTGGTAATTTGTTACAGTGACAAAGATTAACATGTAAGAATGGTGACACCGGTCCCTTGACATCCGACT
>450940 NS=41 contig=overlapped:86
CCATGAGAGAAAAAAAGTCTGTTCTTGAAGCCCCCTGACAGTGGCACATTGGCACTCAGTCAGATCAGACCCTTGCAAAAGTAGCTTGCCAACCAACCCACCGCCTGTCTCCAAAGGCAGTTCTCATGGATGTTTTCATTTCCTATTGTTAAGCATTTATTTGCTTTTCCTATTCCAATAATACAATTTCACTAGACT
>450941 NS=101 contig=overlapped:82
TAGTGCATATTGTAAGCTTTCTAGTTCGCTCTCTGTCAGTTTATGCCTGCTCCAGCATCCCTCTGCCTGGTATGATGAGGACTGAACTCTACTCCTTCACAGCCATCTTTTGTCTGTGTTGATAGCACTTTCCTTGAGGGCACACTCTGCCCTGGATAGCAGCACATTTATCTAGGGCTTGCAGCCTCATATACACTAGACT
>450942 NS=127 contig=overlapped:33
ATGTGCACACATCCCCAGATAGCCTACGATAATCCAGTGCATTCAGTGGCTACACATAGGGACTGAACCGGAAGGAGGGGACTCTATAACAGAACCTTGGGAGGTACAGGAGGCAACTGCCCATGCTGGAACTGGAGTCCAAACTGGCTTAGAGTCTGTCTCCTTCAGGAACTCACGGATGTCCACAGAATCCTACACCATGACTAGCTTCGGCCACTACCTTTCCTTCAGCTCTGATGCCCCACACGACT
>450943 NS=109 contig=overlapped:114
CCATGAGCTTTGGCTTATGTCACCCACTTTATAGCCTGGCTTGTTATTATGATGTTTTCCAGACTGAATATCGCTATAGCCCACCAACTAATATACATGAATGTTGTTCTACACATGAGAAGAAGTAGAAAATGTGCCTTCTAGGTTGTAGGTGGCCTTTACACAGGACT
>450944 NS=72 contig=separate
ATGTGTTCTTGGAATACATTCTACCTGTATGTTTATAATGAAATACAGACATCTTAGATACGCAGCTTGCTGTTTAATAAACCTAGGCACCCATGACGCTATCAGCATAAGATAGATGCAGGCTACAAGCTGCTCTGCACNNNNNNNNNNACCGTAGAGTAGTTTTCACAATTCAAGAATTATAAATGATGCATTATATTACTTACTTCCTCATTGCTGAGGCACCATACCTGACAAAAGCAGCTCATGGAAGGAAGGTTTATTCTGGCTCATAATTTGAGAGCACATCAGACT
>450945 NS=21 contig=overlapped:21
CCGTGCGGTGCCCAAGAAGGCCAAAGAGGGCGCCTGATCCACTGGAACTAAGACAATTCTGAGCCAATGTGTGGGTTCAAGAGCTTTTGCCCACTGGGCCATCCTTTTAGCCCACTGTGTTTGTCTTTTTATGACTGACTAACTTCCCCTAATGTTTTCACGGTTTGTCCATTTTGTACCACATCAGAACTTCCCTCTTTTAAAAGGCTGAATAATGGTCTGGTTTAGGTTGTATCCATTTAGCTGTTAATGGACACTTGACT
>450946 NS=67 contig=overlapped:96
ATGTGTTTGTGGGGAGACTGTGAAGGGGACAGGAAGAAGGGTGAAGATGCATAGACAGATGGATCCTGAAAGAGCCAGAAACCTGACTGGGATGTGAAGTTCTAGGTTTAGAGAATGTGGGTAATGTCTGAAGCAGAATGAAAAATAAAGGCAGACACTTGATGTGATCCTCTGACTTCCACATGACT
>450947 NS=24 contig=overlapped:65
GCATGCACCAGGGCTCATCCGGTACTCCTGATGACTGAGTGAGTGACAGACCTGTGATGCACACACAGCCACTTCCCTCCTCCCTGGGCAGTTAGCAGGACCATCCAAAGCCCCCGGGGATGAATGGACCATCACTTGCTCTTACCTGTAGACGGTTCCCATCTGGATATAATGAAAAGCATCAATCTTCATCAACACTGCCTTTAAGAACATAAGACT
>450948 NS=84 contig=overlapped:84
CTGTGTATATCAGATATTCTATGATAAGCTCCTACCTCAGAACCATTCACTGGCCACTTCTAACGCCCAGCTTTGTTATCCAAGTTAAGGGTTAATCAGTTTAAACTGCAAAGTGCTGATTAACATGTAAAAGGATTTAGCCTTGAATGTATGCCCATACCTGGTGCCCCAAGGCCCAGATTCATGACAAGCATGCGACT
>450949 NS=25 contig=overlapped:112
ACATGAGAGAGAGTCCCTCATCTACAATAGCTACTGTCAAACATTCCTCCAAAGAAAACATGACTAAAAACTGTAAATTACCCTGTTACAGAGCTGCATGCTCTGTAAAAGGAAGGGAAGCACCATACATTTAAAGGGGAGAGGAGGATCTTAGAAGAAGGGTCATAGGACT
>450950 NS=39 contig=separate
CCATGCCTCGCTTTTCAAATGTGCATTCTGGGACTCACACTCAAGTCTCGGTGCTTGCAACGCCAGCACTTTACTGACTGGGCAAAGCCTGGCAGCTCATGTTTCTACGAGAATGCTGTTCCTAGTTGTAACTCTGCCTGTNNNNNNNNNNTGTGCACCTGGAAAGCGAATCCCTGTAAGACATGTGCGGGCTGCCTGCCAGGATTCACCCCTTTGCTGCAGAGCTTGTCTCTAGTTGTTTTCCTAGATTTGTTTCAACTAGAAACACACACACACACACACACACACACACGACT
>450951 NS=69 contig=overlapped:10
TTGTGATAACTTCAATTCAAGGTGAAATGAATTGCTCAGGCTCCCACCCAAAATCAGTCATTTGAACTCAGTGCTAAGCAATAAATCCCTAACAGGCTCAGGAAAGAAAAGGGTCAAGCACAAATATATACTCACAATGTCATGTGCCTAATAACCATATATTAGACTCACTGCCTGCCTTTTAAAACAGCCTCAAGGTTAAAAAAAATAAATAAACTCTTTACCAGTTCAGACTCCTAATGGAATATATGCTAGATCCTGATGACACAAGACT
>450952 NS=109 contig=separate
GAGTGATACCTTGTACCAAACTATTTACAACAGAGTATGCATTGCTGGGGTTTGATTAACTCTTAGTTACTTCCCACAAAGGTCTGATGACAGCTTTTAGTGAATGTGATTAAGGTGTAACTGAGATAAATTGCCTGTAANNNNNNNNNNTTCAAAATGTCTGTGCCTTTACTCCAATCAAAGCAGAACTTTAATCATATAGTCTCTTTTTTTGTTGTTTTCCCACATATGTATTTTTGTGCAGTATGAATACATATATCTATGCATGTTTGAACTGTGTGTGTACACCAGACT
>450953 NS=61 contig=overlapped:115
TTATGAGTACTGAAAAGTGTCTGTGTGAGAAAGTCTGAAAATGATGCTGGTTGTCCAGCTCTCTCCCTTATTTCCACCTCTCACTGAGCCTGGATCCAGGCGGTGGCTAGCGAGACCCAGCAGGACCCCTGTGTCCGCTTCCTACAACACTGGGGTTAAGCATAAGCATGGGACT
>450954 NS=38 contig=overlapped:21
GAATGATTGGCTGACTGGTCAGTACTTCCGGATGTTGGAGCCAATCTAAATCGAAAGTTCTAGTTAGCACTAAGCTCTAAAACCCATCCAAGCCATCAGCACACTAAGCCAGGAGCAGCTCTTTTTTCTTTCTTTCTTTTTTTTTTTTTTTTGGTGTAGGCCTTTTCTTCTTCATCGTTCACTGGACT
>450955 NS=41 contig=overlapped:28
ACATGTGGTAACAAAGGAAGATACTAGAAGTCAGTATAAATGTTAATGATTTCCCTTTTGTCCTTTGGGCAGAAGCCCCAGGGGACAGTGCACATGACTTGATTCACCCTGCCGAGGCTCACAGTGGCATTTTCAGCCTGTGTTTCGCTCTGGAGGATATGTCCGCTGCCATCAGTGTACCGTTCTGAATTGAACCATTCATCCATTAGGTTAGGTCTGTCAGTATAAATCTGAGAAACGACCTGCTCACAAGACT
>450956 NS=110 contig=separate
TAATGTGGACTTCAGATATGCAGAATGCAGCCCCAACCCTCTGAATGTCAGAAAGTTGCATTTACACTGTAATAAGTTTTAAACCATGAGAGTAATGCCGACTGTACTCCGCTGCATGTACCTTGAATTTTTATTTCCATNNNNNNNNNNAGATTTTATCATTCGTCACCTTTGCTTTATCTTAATGATAACTTCATTCAAAATAAAAGCCAGACAAGTTTTAGCACGTGAATTTCATCACTGGTAACTAGTACAGAAAAGAGGAGGCATACTACAATTATATCACACAAGACT
>450957 NS=75 contig=overlapped:19
CTATGGCAGTCAGAGGATAATTTGTAGGAGTCAGCTCTTTTCTTCCACCAAGTAGGTTCTGAAGATCAAACCCATCAGACCTTTATTCACTGTGCCATCTCACTGGCTGTCAATGCTGCATTTTACAGGAAAATTGAAAGATTATTTTGGAAAGAAGTCACCAGAATTCACTCTGGCAACTTCATTGTGCACAGTACAGTCAGGCAGAAACCCCAAATCTAATGACTGGTTCTCAGAGGTAAGCCTAAGCTCCTTCCATATGACT
>450958 NS=65 contig=overlapped:16
ACATGATGATCAGATCTTGGCCTTGCCTGTCACAAGCTGTGTACCTGTGAGCAGGCAGCTCATCCATACTTTTCTTCAGCTTCCTTACACAGGAAACAGGATAATGGAAATCTTCATTATGAGAAAAAAAAATGTGTGCAAGGGCAGGCTAGATGACTTGACAGGTAATGGTGTATGCCCTCAACCCTGGCATCATGAATTTGACTCCCAGGGACCACAAGGCAGAGAGAACCAATTCCTGCAATTGTCCTCTGACCTCCACTTGACT
>450959 NS=104 contig=overlapped:105
CCATGGCCCCCACCAGGCGGGTGACATCGCTGGGCAGAGGTGTATCCACCAACACACACACTGTTCAGAGCAGGGGCCAAGGGAATCTCTGCAGCTCATGAAGCCCCGTGAGAGGACAGAAGGAGCTACATCATGAGGCCCAGGTCCTGTTCCCGTTGTGACGGACGAACCACTGGACT
>450960 NS=90 contig=overlapped:110
TTGTGCATCAGACGTAAGATTTCAGATACTGTTGCAGTGACATGCCTGCCTGCCTGCCTGTCTGCTGCCATGCTTACCACCATTAATGGTCACTGACTCACCCTTGAAACTGTAAGGCCCAATAAAGTCTTTCTTCTGTAAGTTGTCTTGGCCTTGGTGCCTCATCACAGGACT
>450961 NS=58 contig=overlapped:79
AAATGTGGTCATCAAAAACGAGAGTGTCTCCAGTGAGACCAGCAGGTACAGCTTCCGAGCCTTGAAATCCGGCAGCCTCTACTCAGTGGTGGTGACGACAGTGAGCGGAGGGATCTCTTCCCGACAGGTGGTGGCAGAAGGAAGAACAGGTAAGAAGTCTGCGGATAGGTCTCTGTAACTTACAGATACCTCGGGTCACAAGACT
>450962 NS=117 contig=overlapped:85
TAGTGCGCCCAGGGGACGTTCTAGCAACGCTGTCACTCACTGGAGGAGCTGTCGATGCTGCTGACGCTGTCCGCGTTGTACAGGTGGCGACGGTGCAGTTGTCGATAGAGACTAAATTTGGAGAATTTCCGGGGCTTTCCTATTCCTTTCAGCTTGGTGTCTGTATCATCAACACCCTTCAAGATGGGCTCATGTGACT
>450963 NS=74 contig=overlapped:67
CCGTGAGCGTCTTCAGAAGTTGTTCTACAAGCCGGTCTCTGTGCAGGGGAGGGTGCCCTTTCCTAGACTGTCCTAACTTGGATCTACCTCACAAAAGGGAGCACTCCCGGCATTATGCAGACAAGATTGCCAAAACCCCAAATGTACTGATTTACAAGGTGCCATGTGATGCTGGTGTCTACAGTTATTTGCAGACATCTAACTTGCACATAGGACT
>450964 NS=94 contig=overlapped:91
CAGTGTGCAATGGATTTTAGGTACTATCAGAGTCTACAACAGTCCATCTAAACATACTTAAACTCCCACCACAAGTCTGACAAGTTCTTTCAAGAGAGTGTGCAGGCCCCGAGCAGTCTGGCGGAAGCCCATGATCTCAGTTGCCTTTTTTTTCCCTCACGGAGATTCCACTTATATACCTACTCATTGGACT
>450965 NS=35 contig=overlapped:14
CTGTGAGCCCAGCACTGAGGGAAGCAAAGGCAAGCAGATGTCTGTGAGTTTGAGGACAGCTGGGTCTACAAAGCAAGTCTGTGACAGCCAAGGCTACACAGAGGAAGCCTGTCTCGAAAAAAGAAAAGAAACCAAAACAATGACAAAAAGAAAAAAACTTTAAAAATACATTTTAAAATGAGGCCCAAACTTGAAAAATAAACTATAAAAAGAAAAGGCAAATGTAATTTTATCAGTCCATGTGCATTTGTTTAAATTAAACATTAGACT
>450966 NS=107 contig=overlapped:40
CCATGAAGGACGGCTCTCTGGGTCTCCTCTGTTGCTGTCCGTCCCTCTGGGGCAGAAGAGTGGGACCAGACTTGAGGTGTGAGCAGCCTCCACCCCCACAGAAACACCCTGACGTGTTATTTCTTCCTGCAGTCCTACCTGCTGATGGTGGCTGTCATCTTCCTCCCTCACCTCAGCAAGGCTACCGCCTGGTGCAAAGACAAGTTTATGGGTAGGTGACCATGCACAGCACTACCATAAGACT
>450967 NS=48 contig=overlapped:113
ACATGCACACATAGACACATGCACAGTAATTTATTTTCAACTTTATGGGTACAGTGGTTGTTGCCTGTATGTATCTCTGCACGGCATGCATGCCTGATGCCTGTGGGGCCAGAAGAAGGCACTGGATCCCCTGGAACTAGAGTTACAGATGGTTGGGGCTGCCATGTGACT
>450968 NS=35 contig=overlapped:54
ATATGTTATGATTGTGTAGCTTAGTCTTCTTGTGGGACTCCTAAAAGTGGGAAGGAGGGTGTCTCTTCTGCCTGACTTTTGGATTCTTTCCCTCTCACTGGATTGTCCCATCCAGCCTTAGTATCAGGAGAGGTGCCTAGTCTTACTGCAACTTGATAGGCCTTGTTTGCTTGATATCATGGGAGGCCTGCCCTTTTCTGAAGAGAAACAGAGGAGGGGCTCATGGGACT
>450969 NS=42 contig=overlapped:88
AAGTGAAAGCCCATCACAGAAGTATGCAGCTAACACCCCAGAACTACAGAGAGGCGGTGTTAAGACAGGAGGATTCCAGGGGCTGACTGGCCAGGCTGTCTAGCGAAAAAGTGATCTGAGACCTTTTCTCAAAACAGAGAGTAGAGAGTAATAGAGGAAGAGACATACAATGGACCGCTTGCTTAAGCACAAGACT
>450970 NS=40 contig=overlapped:98
GCATGGCCAAGATTCATATAAGCAAGCGGGATGGCTCAGTGGGTAAAGACGCTTGCTGCCAACTGTGAAGACCAGAGTTCAGTCCCCAGAACTCAACTGGTAGAAGGAGAAACCAACTCCCTAAATTGTCCTCTGACCTGTACATGCATGCTATACACATGCAGACAGACATACGTGCACTCGACT
>450971 NS=45 contig=separate
GAATGTCAGTGCTGGCTACTTCCTGGGGACACGGACCAGCTGTCAAGGATGATCATGCAGGCTGAGGGTGGACCTAGCCCAACCCCACGCAGTCTTTGTATCTTCACGGCCCTTTATGAAAGCCACGAGGCCAGAGGACAAAGCCAGGGCCATCTGGGCCACAGCCCCCAGCAGCTGCCCATCAGCCTCAGAGGAAGGTGCGTGGGTGACTCCTGTCCAGCCAGAACAATGGGTCTCTTGTCCCTTCCCCTGCCTGCGTACAAATCCTGGAACCCAAGCCATCATCACCCGACT
>450972 NS=28 contig=overlapped:74
AGATGTTTCGGTGGGTGGTGGGTGGATGTGGAAGGCCAATGCTTACTTATCTATCCCTCTCTCATCCACAGAATAATTTTCCCAGAGCCTCGATAAAAGTGCATATACCCTACAGGTGTTTTGATTTAGAAAATGAAGCCAGTTTCTCAGGGCTGTAGAAGGTTGGCAGAAATTTTGGGGGAGCAAGCACTCAAGAATTCTCATTAGACT
>450973 NS=23 contig=separate
ACATGCATATCACGCACACACTCAGCTACCATTATTCCCTTTGAGTAATGTAACCCATACGTGCACTGAAATCCATCAATCAAACTTGCCCTGATTAAATAGTCCTTTCCTTGTATTGCTGCCGGTTTCTCTGAACTATTNNNNNNNNNNTCCATGAAAACCCTGGAAATTATTTTAGAGGAAAATATCACTTTAGGTGCATCCTGTAGCAAAGGAACTTGGAACTCTCAGTAAGCCAAAGTCATAAGAGAAGTGAAAAACTACACAGTTGGCAATCCATGTGCGCATGTGACT
>450974 NS=104 contig=overlapped:114
CCATGTACCACACACACCTGATTTTTCCTTCCTTTTATGTTAGTGATGACTACTGACATTTTAAAAAAAGTCATACATAAGGGACAGCATTAGATCTTCTGCACTTGGTATGCTGGTACATGTTACAGCTCGGTGTTCTCTGAAGAAATGATAATGAAAAACATAAGACT
>450975 NS=37 contig=separate
AAATGAACGCTTCGGTTGGATACTTCCCAGAAACCCAGGAGGGTGTGAGCTTCGGGAGACTGAGTGCCCAAGCTTCTGGGGGGAGGAACCCGGCCAGGTGCTCTATGGGCTTGGCACCTGTTGCTGCATCCCGAAATGGTGNNNNNNNNNNCAGGCCTCTCCTTCCTTCCCTGACCACCTTGAGGCAGCCACTCGTGGGCTCCCACCAGAGTTCACTGTTTTCCAAGCCAGGGGAAGCACACCTCCCTTTTGAGGTCAGAAGCCAGAACGCCCTCACCTAGCATCACACATGACT
>450976 NS=101 contig=overlapped:101
AGATGGGCACCAGGTGAAAGCCAAACTTCTGCTCGTAGGCCACAGTCTCATCCAGGCGCTGGCCAAACACCGCTGGGAAGAAGAATATGACATCTCCAGGTTATTCTGACCTTCTTTGAACTGTGTGTAGTCAAGGGTTTTGCACATTTCTTCCCTTTTAAAAAATATCATCATCATCAGACT
>450977 NS=72 contig=overlapped:117
AGATGAGTGGGAGGAAAGCAAACATTAAAACATAAACCTGGTGCACTGGCACAGGGGTCTTTTCCGAGACTGATACTCCAGCCAAGGACCACTCATGGAGATAACCTAGAACCCCTGCACAGAGGTAGCTTATGACAGCTCAGTGTCCAAGTGGTCTCCATAGGACT
>450978 NS=69 contig=separate
TTGTGGATGGCAGGGCCGTGCTGTGACATCAAAAACTGGGCACCTCTACGAGGGTTTCTCTGGCCGGGCTGATGTGGCATTCGCCCCTCCTGCCTTTTGCTCAGGGTTTCACACCTCCGTTGCAACATTTCATTTTCTTTNNNNNNNNNNTTTTCCCAACAGCAGGAACGGATTTCATACACACCCCCGGAGAGTCCAGTGCCGAGCTACGGTTCCTCGACTCCACTTCATGTTCCAGTGCCAGGAGCGCTCAGGATGGAGGAAGACTCGACCCACCTGCCAGCCCACCTGACT
>450979 NS=110 contig=overlapped:117
CCATGAAAGTACGTTGTAGCTTCCTATCACTGCAACCCTAGCACTGTCAATGTAAGGTGACAAGGATCCCTGGTTTTACTGGATGTCAGCCTAGCTCCAGCTTCAGTGAGAGACCCTGACTCAATGGAACAAAGAAAATGATTCAGCATGCCTTTATACACAGGACT
>450980 NS=112 contig=overlapped:85
GTGTGGCCGTCGCTGATGGCAGCTAAGGGCATCTCCAAATGCTGGAAAGCTAGAGCCCTGTGAGCTGTCAACTCTTGGTTCATGCAGGGTGTATTAGCCAAGGCTCTGTCCTCCCGCTCACTCCCCTTACCCTGTGCTGAGTGAGTTTCTTGAGTATGAGAGAGGGAAAGACTGCTTAAAGAGCCTGATGCATTTGACT
>450981 NS=18 contig=separate
GTGTGTGGAGGCCTGAAGAGGGCATTGGCTCTTTGGAACTGGAGTTGGAGGTAGTTGTGAGCCACTGAGTAGGTGCTGGGGGCCAAACCAGGGTTCTCTGGAAGAGCAGTGTATGCTCTTAACTTCTGAGATAATGCTCTNNNNNNNNNNAGTTCACTAATGCTCATACAGTTGTCTTTCATGGCTGAAATCTTCCAGGAACTGTTCTTAGGAGAAATGGGCAGCTCCTAATTGTTCCTCTGATGCCTGTTTAAGCGACATCTGTAAGCTCCGGTGGATATTCATCATTCGACT
>450982 NS=55 contig=overlapped:95
ATATGATATAGACACACACATATAATACATATTATCCTACTGAAAAGCATTAGTGTTGCCCATATGTACATGGTATAAGGCCGACCACTTAGGATTGGATAACATTTCAGGGAGCTTATCACTGGACAAAACAGATTCTTTTCTCTCTCGGCAGCTCTTTATGTCTAGAAGATACTGTCTCACAGGACT
>450983 NS=92 contig=overlapped:27
GCGTGTTGTGGTACTGGGGACTTTAACCTAGGGTGTGATATATGCCAGGCAAGTATTCTACCCCTGAGCTAAATCCTCAGCCCAGACAGAAAGTTTTCATAGCTAACATTTGCTTGTGGACATAAATGAATGTGTTGATGCAGATAGGAAGTTTCAGTGAGAAACAAATTATTAAAAATGAAACCAGGCAAACTGGGCAGTGGTGGCACATGCCTTCAGTCCCAGCACTGGGGCAGTAGAGGCAGGTGCATCTGACT
>450984 NS=82 contig=overlapped:56
GTATGAGTCAAAGCTAGGCAGCATCTGCTGGGTTATAAGGCAGGGAAATTATGTCTTGGCCTAGAGCTGAAAACCTCTCTTGTTTGGGGCCTCGGTGAAAACCAGCAGCCTTCTGAGTCTCCCAGCAGATAGGCAGGAGCTATGTTTTCAAGCATAGCCTGTTCTGGCTCAGAGATCTGAAGGAGCCTGCTCAACTTAGTTAGCGGTAGGTAGGAAGGACATAGGACT
>450985 NS=110 contig=overlapped:28
CAATGGGGCTACCTCTGAGTCCAGCAGCTGACTCTGCCCGCTCTGCAAGGCATGCCCTTTCTCTCATCGCCACTGCCCGACCACCCGCCTTCATCACCACCATAGCCAAGGAGGTGAGCCGCCTTCTTCATCGTCCCTCTCAGAGGAATTCCTCCATTCTGTAACTCAGGGCTCAGACTCACAAATGCACCAAGTTAACAATTTAGTGCTCAAATGAATGTATCATGTCTGCATGCACTCTGAATTCCACAGGACT
>450986 NS=35 contig=overlapped:8
TCATGATCCAAGATCTTTGCTACACTCTGAGAGTCACACAGAATAGCCTCCTAAAGGATATTTTCTTCTGCTGTAGTTACTTTATAGAGAAAAGTAGGGTATTTTTGCCCTTGACAATTACCCAGAAGTATAATTATATTCACTTTTAGGGTATTTCTATTAGGAAAATGCAGTCACTGGCTGCAACTGTACCTTAAAGAATAAAAGCCTCATAGGAGGAGTTTTGGATTTCCTTTCGATGTGGGCTCAAGAATGTATGTTCCTTGGCATATGACT
>450987 NS=101 contig=overlapped:113
GAGTGGCTGACGCTCAGTTCACTTGGGCTGCAATTGACTGGCAACGTGTAGACTTCTTGTTTCAAAGCATATATTTTCTCTTTTAAGGATGTTTTCTGTATCTACTTATCACTGTTTATTGTTTGTCATGGTTGGCAGGAATGGATCATGCACAGGCTACAACATATGACT
>450988 NS=102 contig=separate
CTATGATTACTATGTAATGGTACATACTATTCTCACATTCTGTGACCAAATACCTGAGGAGAAGCAACAGAAGGGAAAACATAGGAGGCACAGTCTCCTATGGCACAGTCACAGTGGTTTATGGGCACAGTCCATCACTGNNNNNNNNNNAATTCTAGCAGGAAGAGAGGCTGCCTGTTGTGGTGAAAACTAGCATAATTGCATCAGATCAGGAATCAGAGATAAGGAAATGAAGACACACCACTGGATTTTTTTTTTCCATTTTGCATAGTCTAGGATGCTTCGCACACGACT
>450989 NS=23 contig=separate
GCATGAAACAAATAATAATGGAATCTGTGATAGTGTGAAAGTCAAATGTCAAGGACACATGAATTTATTCACAACCACTTGAAACAAATATGTGACATATTAACTGAACTAAGAGACATGGACACAGGAACTGACGTCGCNNNNNNNNNNCTCAGCCTTTCTCTCAAGCAGACTATCCTCTTGTCCCTTTTAATAACTGGCTCTCAAACTCTTTGTGGCTTTCACCTGTTTCTTGATATCATTCTCCACTCAGCCAATCAGCACCTGAGAGAATCTTGAGATTTCCACAGGACT
>450990 NS=21 contig=overlapped:52
TTGTGCACAATAATTGTTTTATGGTATTTCTTTTTCTTTTCTGGGTTTTTGTTGTTTTGTTTTAAGGCAGTCTCATATTGGCAGCCTGTCTTAAAATCATCTTGTGGTCTCTACCTGATCAGTCCTGGAATTACAGGGGTGAGTCACTTCACCCAGATTTCGAGGAGTCTTGTTTCCTCAATTAGAACAAGGGTAATTAACAGAAAAGCCTTTCCTATAAATTCACTGGACT
>450991 NS=122 contig=separate
GAATGAGTGTATTTTTCAATTCCTCACTTAGTTTATAATAAACATCGTAAGTGGCAGTGCTTTCTATTAATCTTGCAGTTAGAGCCTAGGATCTATTTATCCTGTAGAACATTCGGCCACATTTCAGGAGGACCTTTAAATTAGTCATAAAATAGATGGGTTTGTGTCAAACAGCCTTGGTTCACTGATTAGAATGAAGTGAGATGACTTAAGCAAGCAAGGCTTAGATCAAAGTATATTTGCTTTTGTATTCTGATTTTTTTCCTTTATACCTACTGACCAGAGCATGTGACT
>450992 NS=81 contig=overlapped:128
CAGTGGAGAGGACTAGCCTGATGCGAGTAGGCAACAATGCCATCTGAGGCGACGGTGAAGTCCCAGCCTATATTACGGCCTACGTCTATGGCCGTGCAGCAGCAGGGGTCTATGTCGATGTCCATGGCCCATGTTGACACTAAAGGCCATATGACT
>450993 NS=100 contig=overlapped:86
CAGTGCTGGGTGCTGGTAATGAAGAAGTCGTCAGTCACCCTGGCATCACCCCAGTTGCCCTTTTTCCAGTCTTCTTAGCCCTATCCATTGTGACCTTCTTTCTGGCCAAGAGCAGAAGGCATACTCGCTTCCCAGGGAACAGAAAGCATATCTCCTTTCCAAGAAGACACGCAGGCCCTTTGTCCCTGACACACGACT
>450994 NS=45 contig=separate
TCATGGTGTGTGTCATGGTCTACAGCCTGGACACAGGAGTCAATCTAATATTTATAATAGGGTCACCACCAAGACTGGGCAGCCAGTTCTACTGGAGGGAAGCACAGACACTCTTCAGAAACTGGCATTAATGAGGTAGGNNNNNNNNNNCACATACCTCTTAACTACAAACAGATATCGTAAGGAGAGCCAGACTTCAACAATTGCCAGTCCATTTTGCAGGGGTCATTGGTGAAGGGCAGGAGAGGCGGGAGTGGGTGTGCTTATGTGAGGTGAAGAGCTTCCCATCAGACT
>450995 NS=24 contig=overlapped:58
ACATGGGTAACGATGTAAATAAAACCGAAAGAGTTTGTTTAGTGTGCCTTGAAGTGGAAGTTTCTGGTTACTTTGGAAACTCAGTTGTGTCATGTGAATATGTTTCTTGTTTGGGTTCCAAGCATTTGGGATGTGGGAATGCCTGTGAAAAGTCGAGTGATGGTTGTCAGCTGGAAACTATCTCATGGAAAGGGCACGGTTTTTACTAGCTGGAAAACATCCGACT
>450996 NS=39 contig=overlapped:128
CAGTGTTAAACTGTTCACTCTTGAAGGACAGAGACGAAAACTTGTTCATATATGTCCTCTGAGCCTAACTTGGGTCTTGGCTTAGGTTGACAGTATGATGTTAAATGAGTTAAACTCATGGAAGGTAAGTTTCACAAGTTAGATGCTCATTTGACT
>450997 NS=39 contig=separate
GGATGTGTCCCGAGTGGTGTCTCTGATGGGTGACTCTGAGCAAGTCACTTCACTGCTCCCAGCCCCAAGTTGCATCACCTGGACAAATTAGGTACGATTCTTACCTGTGACAGGTCACTAGAGGACTCAGTGAGCTCCTANNNNNNNNNNATGTCTTGTCCCCAGAGCCCCCTCCTGAGACAGGTGAGTCAGGCAGAAAGCACCCTCAACTCCTGGACAGTCTCCTCTCTCTTGGTCCACTGGACTGGACCTGCTGAGCTTTGTGGTAGACTTTGTGCCTCTTACCATGAGACT
>450998 NS=25 contig=overlapped:49
AGGTGCAGGTTTGTGATCCCAGCACTGGAAGGATAAGGCAAGAGGATTGATCGGCAAGAATTGAAAGCCAGCTTGGGGGTGCTGAGGGCTTGAAGGCCAACCTGAGCTATATGTAATGAGTTCCCGGCCAGGCTGAGTTACATAGCAAGACCCTGTCTCAGAAAGCTAAAGAAAAAGAAGAAAATAAATCCAAGGTGGCATGCAGCTGCCTTCAGAAGCAAGCCTTCATGGGACT
>450999 NS=102 contig=overlapped:14
TAATGGGAGAGCAGCTGGAAGGTGTTGAGGCTGAGTGTTCCCAAGGGGACGGATGTTCGTGACGGATCTCTCCTTCCCCGTCACTCTGGAACCTACGGCTGTGTGTCTGTCCAGCTTTCAGTTCCCAGGGAAATGTACATAGAACCCAAGATCAGCCACAGGGAGAGATAGATGCCACCATTCTACCTCAGCACAAACAGGGCCACATACACCTACACGTGGGCCTCGGTTATAGGCATGACACTCCCTTTCATCTCTGGCCACTTGACT
>451000 NS=32 contig=overlapped:54
CAGTGTGAGTTCTCAAATGAACATTAAGAGAAGGAAACAAATGCCTTCCCACACTGGTTCATTCAAAGGGTTGCTCTCCTGTGTGACTTCTTAAATGTTAAAATGTGCAGATGGAGTGAAGGCATTCTGACATTCTCTGCATTCATAGGGTTTTTCTCCAACGTGAGTCCGCATATTTGTAGTAAAGCCAGTATAGCCACTAAAGGCTTTTCCAGTCCTTACATTGGACT
>451001 NS=112 contig=overlapped:86
ACATGGAAGAATCCAGAGCCCTTCCCTGAATAGGCACTTCCTGAGCTCTGATGGGGAACCAAGGGCTTACATGCCACCTAAGTTGGGCAAAGCTTAGCAAGGAGAGTGCACTGAAGCCAGGGGTGGGACCCAACCCTTTCTTGTCAGAGCAAATGGTAGCCAGCCTTCCAGGTTCCCAGAGCTGGCCAACACTGGACT
>451002 NS=91 contig=overlapped:92
CAATGACAAACACATCCTTTACCATCTATAAAGGTTGTCAAGCCTTAATATTAAAGGGGAATAAAGTAAAACTTGTGGCCCAACAAAGATGGCATTACTATCACCCGGGTCTCATTTAAAGCTCAAGATTTTATAGCTGCCTTGAAGAAAAAATGGCCAGGTCAGGCAGCCATACCCAAATATCATTTGACT
>451003 NS=35 contig=overlapped:113
GGGTGTGCTGGGCTGCAGGAATGGCTCAGCAGGTGAGAGAGCTGGCTGCTCCTGCAAAGGATCTAGTTTCAGTTCCCAGCACCCACACAGTGGCTCACAACTGTCCGTAACTCCAGTGTCATGGGATCCAGTGCCTTTTTGTGGCCTCTGTAGGCAATTAGGCATGCGACT
>451004 NS=61 contig=overlapped:124
ATGTGTCTCCACACCATGTTAGCATATACATAATAGAGCATACACACATTTGTTTGTGGGACTTGGCCTTTTCTAAGACAGTTTTGATGGGCATTTCCTCTTTTACCACAACTGTTTGTTCAGCTCTCTTCTAATTACTGTTTTGCTCCCTCACAGGACT
>451005 NS=69 contig=overlapped:64
CTGTGTGTAGCATATGCGTTAAATTCTGATTTAAGCATAACCATCCCTTAACTTTAAGGGCTCATTAACCTCAGGACTCAGAATGCTCTCTTCCTCACGAACCCAGAACTTTACTTGTTCTGGGACAAAGCTATCCAAACTCACCTCTCCTCACACCAACCACTCTCTGGGCTGATGACAACAGTGCCGAGACTTAACGAAAATTTCCAAACATTGGACT
>451006 NS=12 contig=overlapped:34
ATGTGTACTGATGCCTACAGAGAGTGCATGAAAAAAATTTCAATCACCCCTTATTTTCGCTAAAAAGTGTTTATCACTGAACCTGGCTGACATATAACATTTAAAACATTCCTGTAATTCTAGCATTCAGGGAGACAGAGGCAGATGGATTGCTGTGAGTTTGAGGCTAGCCTGGTCAATAAAGTAAGTCCAGGACACGCAGGTTACACAGAGGAACGCTGTCTCAAAACAAACAAACAACCATATGACT
>451007 NS=54
ACATGTGAAAACTGTGAAAGCAGATGCCTTCACTGCAACCCAACTTCCATGATGACCACAAGCACAGTTCACTATACTCACACTGGGGAAACACAGGCATCAAGCTCAAACTTGCTATGCTGGAAACCAAGAAACTGTTT
>451008 NS=66 contig=overlapped:94
ATATGCATAAGGCTCCCCTGCCACCTATACACATGATTAGGATGCTAAAATTCAATCCAACAATAAGTAGGCAAAAGAACTAAATAAACATTTCTCCAAAGAAGTCATACAAGTAGCCAACAAGCACATGAAAATATGCCCAGCTTCATTCATCTGTAAAATGCAAACCTGAATCACAGTACACTGGACT
>451009 NS=52 contig=separate
ACATGTTCACATACACACGTGTACACCACACATGTACACACATATTTCACACAGAGAGACAAATATAAACAACACACACACACACATACATCAGATAGACATATTCCGAAATTTTTGTTCAAATAATTCTTGGGCACAATNNNNNNNNNNGGGCTGAGTGGCTTGTCACACTGGCCCAGCCCCTTTTGACTTGGTGGAGCTTGGCCAGGAGGTCTATCTACTTGAGGCTACATTTCTCTAGCCATGGTTGTCACTGCCTAGAATAGAGATGCTGCCTGATACCGCATCTGACT
>451010 NS=32 contig=separate
ACATGGCTCCCAGGGGCAGTACAAGCCAGGACCCCAGCATGGTCGCAGATGGCATCACTGCCTACACACATCAGGCTCTTCCTCATTACCCTCAAGTCTACAGTCCCGCCTCTATTCATTGTGCCCACATCCTTCTGCTTNNNNNNNNNNGCTCCTCTTAGAGATGCCCAGGATCCCTGAGTCTTTGGGGTTGTCTCAGGAGTGGTCTCGGGAGTGCTATGACCTGCTCATGCCGTTATGGCACAGGGCAGGGGTCATCTCAGATGTCATCTGCTCCCATGCCTGCACTGGACT
>451011 NS=106 contig=overlapped:95
ATATGACTCAGTACGTAAAAGTGCTGGCATTTTAAACCTGATGACCTGAGTTTGATTCTGGGATCTATATGGTAGAAAAGAGAACCAACATTTTCTGTAAATTGTCCTCTGATCTGCATCCTCTTGCCACAGCATGCAAGCTCTCCCACACATGCACATATTATGCACCCATACCAGGTACACATACGACT
>451012 NS=96 contig=separate
CTGTGACAGAATGAATACATGACAGACAGAATTTAAGTGGGAAAAAAAGGTTTTATTTGCCTCACAGTTTAAGCGATACAGTCTATCAGGTCAGGGAAGCTATGGCGCTAAGGCATCTGACTCGGACCAATGTGAGATAGANNNNNNNNNAATGTAGCAAGACGAACATCAAACCCTGTGGCTCCGTGATGAGCATCTAGGGATCACAGTAACACAGCCTGGGCTCCACCAGGCTTGGAGCTTGTGGTACAGGTTGTCACACCTCAAGAAGTGGAGAGCTCAGGCCACAAGACT
>451013 NS=89 contig=overlapped:84
CTGTGGCTCCCGTGGCCCCGTAATTCAGTCTTGTTCTGTCTGGGTGGCATGGTGGCCTAAAGGAAAGAGGGAGGCTGGGCTTTCTGAGACAAGATCTCATGCAGCCCTGGCTGACCTCCAGCTGGTTATGTAGCGGGGGAATGGCTGTGAGCCTGTGCTGTTCCTGTCGCCACCGTGTTGATCCTGGGGTGCACCGGACT
>451014 NS=102 contig=overlapped:100
TTGTGACAGATCCTTTCTAGGCTGGAAGTCAAGCCCAGAAACAGTTATACTGCAAACTTACACTGTGAATTGCTGTGACCACGTGGGTAATTTGAAGAGAAGGAACCACATAGCGGTCATGGTTCACTTTTCTGTATGGGTTTAGTGACAATTTTATTCTTTCTCATTACACATACACACGACT
>451015 NS=84 contig=overlapped:104
CTGTGTTTACAGTTTGGGTGACAGCATCTCACCCGATGCCGGATCATTCTGATTCATTCTCGTCTTTCAGAGCAAACGGTCCCCGAGGCTGAACACCACCTCCTAAATTTGATCTGAACTTAAGCTCTGTCTCCTTCTATTTAGGCCGAGGATATGTGGTGTCAGTGTTCGCACCCGACT
>451016 NS=55 contig=overlapped:82
CAGTGTCTTCCCTTTCCTATTATGCTTCTTGGCCCATGAAGTGTGCTAAGTCCTTGGCATAAGTCCAAAGCAATGATGGCAGTCAATCATTGGTTGTAACTTCCTGTTGTCATTACGTTTTTATTGTGACAAAACACTATGGCGAAGGCAATTTACAGATATAAAATGCTTATGGTTTCAGAGGTTTAGAGACCATGAGACT
>451017 NS=79 contig=overlapped:90
CTGTGGCTCCCCCTCTTGGGTATCCTTAGAGTCTGATGGTCCCATCATTGATGACTGAGGTTGAGAGATCTGTGTGAACCACCTAACTCATGGGTTTGGCTACGGGATCTGTTCCACCGAGTCGTGCACAGGAGACACTGGGTGTTTCAAGTCTGTCCCTTGCCACACTACACAGGACTTAGGCACACCCGACT
>451018 NS=30 contig=overlapped:37
GTGTGGCTTTCCTGTTATTCTGAAAGGCTGTCTTACTTTAAGGCAGAAACAAGCCAGCCAGCCCACTCTCCCACTTCAGAGCGCTGTAGGCCGTGGGTAAGAGCCTCCATTGTGTCACCTGAGAAACCAGCGACCAGTTCTCAGAGGACGCCCGGGGATCACTTGGGGATCTTGAACTTGTCTTTGGGATAAACAAGCATAAAAGGAACCCTGTGTATGTATGTGTGTGTGCGTGCGCACACGACT
>451019 NS=99 contig=overlapped:96
TAATGCAAATCTGTAACTCCAGTGCTCCCTGCAGGAAGATGGGAGTCAGGCACAGGAGAATACACATACCCACAAGATCCTAGAGGACCAGCTAGCCTGGTACACACAGCAGGAAAACAAGGGACTCCCTCAAGCAAAGTAGAAGGTGAGACTGAGAGCTGAGGTTATCCTTTGGCCCCCACATGACT
>451020 NS=82 contig=separate
AAATGGTTGTTCAAAATATCCAGCAGGAATAAGCTGGAGAAACCCCACTGAGGCCCTGTAGAGATCAAACTCTCTGTCAACATAAACACTAGACTTGGTTTATTTTTAGCAGGGCCAAAGTGGAAAATCTAACACATGTGNNNNNNNNNNAGAGAAATGGTCCATCAGAAAATGTAACCTTGGTTTCCAGAACCCGTGTTGGATAGCTCCTAACCCGTGTTGGATGGCTGTGACACTCCAGCACCCAGAAATCTGGTGTCCCCTTCTGGCCTCAGTGGATACCACCATGTGACT
>451021 NS=76 contig=overlapped:6
GTGTGGTGGTCTGAATAGGAATGGCCCCCATGGAGGGTTGAAAGCTTGGCCCATAGGGAGTGGCACTGTTAGAAAATGTGGCCTTGTTGAAGTAGGTGTGGCCTTGTTGGAGGAAGTGTGTCACCGTGGGGGTGGGCTTGGAGGTCTCCTATACTCAAGCTACACCCAGTGCAGTGCACACTCTCCTTCTGCTGCCTGAGGATCAAGGTGCAGAACTCTCAGCTACTTCTCCAACACCATGTCAACAACCTGCATGCTGCCATGCCCCCCACCGGACT
>451022 NS=77 contig=separate
CCATGTATGGAACTTTCTCCAAAACTGAGCACATATATAGACACAAAGTCTCAACAGATAAAAGAAAGTTGAAATAGCTGCATCCTGTGTGGTCATTTTTGATTAAAGTTGGATAGCGAAAACAATAGAAACAACAGAATNNNNNNNNNNTGGATGCAATCTCATGAAATGTGAATAACTCACTATAGAATAAGAAAAATGGGTCAAGACTGAAATCAAGAAAGAAATTAAAAACTTTACAGTGGAATGAGTATTAAAACACAATATACCCAAGCCTGTGGGGCACATGAGACT
>451023 NS=14 contig=separate
TTATGATGTCAACCCCATAATTTCTAAAGAGGCACATGAAATTAATATTCTCTTCTGACATCAACAATAAAAAGTATGCCAAAAGCAAAAACATGAAGTCAGTGCCGAGTCTAAGGTTTCACCCGTATTTATAGCTTCTCNNNNNNNNNNTCCCTTCATTATTCACTTCAGGTTGAGATTGCAGTCCTGTACTATGTGACGTCACCTTACAAAAACTAGTTTTTCCTTAATTATCTATTTATTTGTATTTGATCTTGAACCTATGACCTTGTGTAGGCTACTTAGCACTCGACT
>451024 NS=47 contig=overlapped:132
TAATGTTGATCCCGTAAAGAAGATCAGTAACTTCATAATCTCTTTTCTGGACAGAGGCCTGAGGCCACTAACGGTCACTGTGCCAGGTATGCATGGCAAGAAGATACACTCTCCAGCCCTCTAGCTACATAACAACCCATCAACATTGGACT
>451025 NS=15 contig=overlapped:68
ACATGATACAACCACCTTGTTCAGTGAAACTGACCTGCTTTTCAAATAATCCTTCTTTTTGTAACAAACACTGACTATGTCATCAAAACACTGGAGAATTGTGATGAATTATAGTACTATATCTGTGGAGGTCTGTGTTCACTCTGTTTCTTTAAAGGGGTGTTCTTATTTTTCTAAAGACAAACTAACAGTTATAAAGTCTGTGTGCATATGACT
>451026 NS=94 contig=separate
CTATGGGTCAAAGAATCCAGCACCTAGAAGCTTGATCTATAACATATTGGTCTCTAGAAAGAGTCCTTTCCCAGCTTGTTTCCCCACTTGGAAGCACAGGAAGGTTAAATGCTAGAAAGTTTCAGGTGAGTGAGAAAGACATAGAAAGAGGGAAAAAGCCCAAGCCTCAGGCCATGCCTAGAAGTGTCACCGAATGCTGCTTTTTGTCCTGCTGGTGGGCAGAGATGTGTAGACAGGCTACCCTCCTGTTGCTATGGTCTCTGTCAATGTTGCCCCTCCTCCTGTCATCAGACT
>451027 NS=25 contig=overlapped:97
TTATGCCGGTCTTGCCACACTGGTCATTATTCCAGTTCACAGGGGCTGGAGAGATGGTTCAGTGGTTAAGAGTACACACTGCTCTTCCTGAGGACTTGAGTTCAATTCCCAGCCCCATGCATCAGGCAGCTTCCAGCTCCAGGGGGATCAGACACCTCTGACCAATGTGGGCACTTGCACTCGACT
>451028 NS=116 contig=separate
GTATGAAGACTAAGTTTGATTCCCCAGAACCCATATGATAGAGTTGGGCATGCCATTTTCCCAATGCTGGGGAGGCAGAGACAAAAACAAAAACAAAAACAAAAACCTCTGGGACTCACTAGCCAAATAAGGGAGCTCCAGNNNNNNNNNNCTCCAGGTTCAGGGAGAGACCCTACCTCAAAGAATAAGGTGGGGAATGATAGAGGCAGACACCTGATATCAACTCCTGGCCTTCACGAACACGGGTGCATAAATGCTTGCAGGTACACAAACACACACACACACACACGCGACT
>451029 NS=113 contig=overlapped:13
TAATGTTCCAGCAATTGACCCATTGTTGCTGTGCACCATTGGTGTAAATGCCAGAAGTGAAAAAGGCAAACCTCTGAGTACTGTGATGAAGCTGCTGTGACTTCCCGAGCCTCTGAGCAGCATCAGAGCCTCTGTTTATCTCCAGGTTACACTTCATAAGCAGCTTCTCTATGTGGGTACCTTCAAACAATAAGCTAAGCTTGCACTATGAGCCTTAGTTAGTGATTGGGATTTGCAGAAGAGGTGGGGAATGTTTGGTTAACATGCGACT
>451030 NS=27 contig=separate
CCATGTCAGAGCTCAATCAGCCTCTTCCACACTGTCCATTCCCTTCAACCTGACAGTCACTTGCTGAAATATCCCGCTCTGATGACAGAACGGCATATGGTTCTCCTAGGAAAAAGCTGGCCCAGAGGCTCCAGGAGGCANNNNNNNNNNTCCCTGGAGAAAACCAAGCAGAGGCTTCAGGGGGAAGTGGATGACCTCATGCTGGACCTGGAGAGGGCCAACACAGCCTGCGCCACCCTGGACAAGAAGCAAAGGAACTTTGACAAGGTCTTTCCCCAACTGCTTCATGGGACT
>451031 NS=91 contig=overlapped:10
CAGTGCTTGAATCGGGGTGCTATTTTCTCAAAGAGGGCTGCTTGGCCATCTGAAATTCCAAGACTGTTTACATCTGACATAGGCAGTTAAGCAGGTGATAACCCTTCTGTCAGATGCCACTTTGGCCCCAAATGGGTAAGGATGGCTATCATAATGGTTACTCATGTTCTCATATATACTCCCCCTCCCCCACTTTCCTAGGAGCTGGTTAAACCAAAAAACTCCATCAGAGACCTAAGGAGGAAAAGAGGCTTTACTCCCTGCCCACCAGACT
>451032 NS=66 contig=separate
AAGTGATTATGATGGCGTGCGGGAAGACATGCTGCAGAGGAGCTGAGAGCTCTACCTCAGGCAGCAGGAAGTAACTGTGAACCACTCGCCAGGTTTGAGCTTCTGAGACCTTAAACCCTAGTGACTCACTTCCTCCAACANNNNNNNNNNTGATAGTGCCCCTCCCTGTGGACCTGTGGGGGCCATTTTTATTCAAACCACCACACATGGAACCCTCTCAAAAGGCCCTTTTAGTGAAAATAGCCTCCTTTGCATAGCCCAGTCTGAATTCCATCAGTTTGTGATCATGTGACT
>451033 NS=22 contig=overlapped:83
CTGTGAGTCCATGATGGACTTGAGAATAGAAATGGGGGGGGGGCATATCTTCAATACAGGTCTCACCTGCTCACCGGCGCTTTCCTACAAGCCTAAGAAGATGGCCTCTACCATGAAGTAGGCTTTAGTCAAAAATACTTACGGAAGATAGATGGCACCTGAAGGACGACACCTGCAGCTGTCCTCTGACCGCCACATGACT
>451034 NS=101 contig=overlapped:96
GTATGTGTGCAACAGGAAGCTTTCCTTAAATATAACATCCAAGAAATCTTAAGGTCCCAGGATGATCATCATGGTTCATTGGCTCTCTGACAAATGGAACATTGCTCTAAATAGCCCCGACGAAACATCATTTGGCTTCTTTGGGTATAGGGAGTGTTACTGTTGACATACTTGTAGGACATGAGACT
>451035 NS=95 contig=separate
CAATGTCTCCCCCCAACAAATACAGAGACCTACTTCTGAGACCATTACAGTCCTAACTCTCACACATAGTCCAGTTGCTGCCCCTTCTGTGGACCTTCTTGATGCCTGTCCATTCTGCCTTGTCAAGTCACATACTTATTNNNNNNNNNNCATACTTATTGTATGGCTGTAACTCCACAGTCAAGAGTTCCGAGTATCAGGTAATGGAGACAGCACAGTGGGTAAAGCCCTTGCCACACAATTAAGGATCTGCCGTTCAGATCCTTAGAACTCACGTGAAAGCTACACAGGACT
>451036 NS=15 contig=overlapped:38
ATATGGTCAAACAGCAAGGCCAAGTTCTTTCCACCTGACACTGCAGAGGAGCTGAGCTAACAGGTGCCCCAGCCCCAATCACCCTTTTCAAGACAACAGAACGTACATCCAGTTCACAGGCAAACGATCACAAACTAAGAATGCCTGTGGTATATTACAGATGAATCTGCAAATGCATTGCATCCAGGGGCTCAGACACACATACCTAAGGATAGACGCAGTCTCCAGCATCTCAGCCATGAGACT
>451037 NS=123 contig=overlapped:76
CAATGAATTATCTCACTAAAGCAAGACCAACACCCATCAGGGAAAACACCTGCTCCATGTTCAGCATCTGAGACTCATGATGGAATCATCTGGGCTCCAAGAGCTCAGGTGGCCCCTCTTCCCTAGCTCTGTCGCCTGCAGCACACATAACCTTCCCTTAGGCTGGCTCCGTACTGTGCTTGCAGCTTTTCTCCATGGACATCCGACT
>451038 NS=115 contig=overlapped:114
GAATGAGTTGACTCTGGAAGGTGGAAGATGGAGTTGGGGCCAGGTGAAGACAGAGAGGAAGAAAGCAATAAACCATGGTTCTGGAATTTCAATGCTCAAGTTTACAAGCCATGCATCCAACATGTGGCTCACACATTAAATCAGCATACTCAGGACTGCTGCACAGGACT
>451039 NS=7 contig=separate
ACATGCACACCTTTTTGTCAGCTACTTAGAATCATTAAGTGAACTTAATTAGGTTTGTCAATCCCCGAGGCTGGGAGGATTTCAAATAAGGCCTCATATTCACTGCCCATTAACAGTCTGTTGCCTGAATGAGACAGTGCNNNNNNNNNNGTACAGGAAGTACCCACTTCCTGAGCGGCCTCCTGGAAACCTGGCCCATGGCCCAAATGATCACCTCCCAGAATCCTCCTCGGCTAGTTTTCAACAGGCTGTCTATAAAGCTTGCAGAAGATGGAAAAGTGGCTGCATCCGAC
>451040 NS=40 contig=overlapped:79
CAGTGACACGTGATTCTTTTTGTTGCTTTATACAACAGAAACATGATTTGAGAAGTATGATCTGAGGCTGGAGAGATGGCTCAGAGGTTAGGAGCACTTGTTGCTCCAGCGGAGAGATTCTGGGGCTGGTTCACAACCATCCATAGCTCCGGTTCCAGGGCATTGATACTCTTTTCTGACCTCTTAGGGCACCAGGCACACGACT
>451041 NS=30 contig=overlapped:34
GCATGTTTCACACCTGCTAGCACATGAACACACGTTTGTAAAGGGAAGATGCTCATCTATCCCCCCTCCCCCAGGTCTTTCCTACACTTCGGCTGCCTGTGCATGAGCATTCTTCTGGCTTTACTCTGCACGCAGGGCCTTCAGGGTGGCTACGGGTTGCTTGGGGTTCTCACGCTCTCAACAGCAAGGCAAGGTAGTGCATCTGGTTCTACAGGCAGGGACTGGGCAGTCACTCACCCACCATCAGACT
>451042 NS=104 contig=overlapped:92
TGGTGGGCTGGGCTTGTGCTGGGTACATGGACCACCAGAGCACCCTGATCTAACATTCCTGAAACTGACTTTGCTCAGGTTTTCCCAGGATGCTGGCAGTTTAAATTGTGAGCAGTAACTGTGATGAGAGACATTCACATCCCAGGATAAAGACATTCACTTACTTTATTAAGTAAGCTAACTCATGAGACT
>451043 NS=50 contig=overlapped:131
TGATGGCACCAATGTATAATCCTAGTACTGGGAAGGCAGAGACAGGCGGTTCCCTGGGGCTCACTGGCCGACCGCCTAACTTGCTCATTGTTCTTCTGGCCACCTCTCCTGAGGAAACAGCACTCAAGCTTTTCCTCTGGCCTCCATATGACT
>451044 NS=49 contig=overlapped:101
CTATGAGTGCGAATGTCATATGCTGGGGTGTATATGGGAGTCAGAGAACAACTTGGGAGTTGGTTCTTTTCTTCTGCTTTATGGGTCCCAGGGATTGAACTCAGGTCTCCAGGTGTAGTGCAAGTGCCTTTACCCATTGAGCCTTCTTGCTAGCTCCCAGTTTTGGTTCTTCAGCATGTGACT
>451045 NS=105 contig=overlapped:111
GGATGCTGGGAATCAAACCTGGTTCCTCTGGTAAAGCAGCCAGTGCTCTTACCTGCTGAGCCATGGGTCCAGCTCCTCAGCTAGCTTTCTTATACAGCCCAGGGATGGCACTGCCCAGAGTGGGCTGGGTTCTCGCACATCAATCATTAATCAAGAAAATGTCCCACAGGACT
>451046 NS=11 contig=overlapped:83
AGATGGGAAATGTCTGATCCTTTGTTCTTTCTTCAAAAGAAAAAAAAATGATTTAAATAGTAACAGGTATCAAAAGGCATCTACTCCAAAGGGAAGGTTTTCATTCCAAATTCCACCTGTGTCTTCAGTGACAAAGAGCCCACATTGGATTGTCAGTGCTTTTTAAAAAGATGTATATTCTGCAATGGTGCCCACCAGACT
>451047 NS=108 contig=overlapped:5
ATGTGCATTTGAGCAAGATGATTTGGGCACTTTCTTTGGAAAGCTTGGCACAACTACAATCATGTCACTTCTCTAATTTTGAGTAATAAGGATGAACCTCCTGAATGAGCTCAGAGACAACACATTTATCAACAGGTCATGTGTAGCCTATGTGTAACTTACTGTATTAGAGCAGCCTGAGAAAAAAATAGGGAAAGATGCATTACCACTTAAATATGCGGAGACAGTAATGTGCTGGTGCAGTTAAATTGCATACAGAAATTCTTGTCACATTAGACT
>451048 NS=78 contig=separate
AAGTGTTTCTACCTGTTAAGCCTCAGTTTATTTATTGGCAATTTCTTGTCTGATAAAAAGCTGTAAAGAGGCAATAAAATCGCCCAAGTTCAATAGGTGATTGGCAGTAATAGGGAATCCATCACCTCCAAGTATTCTCATNNNNNNNNNNTGCAGATGCTATTGAACCCCATCTCAGGAGGCTATGGCACCTCTTCTGTTGGCCATACTAGAGCCACAGAGGCTGGGAGCGATGCACTTTTCAGTCCCGCAGGTAGTTGAGGGGCCCAACAGCTATTGCTTATATCATATGACT
>451049 NS=65 contig=overlapped:86
CCATGAACCATTAAGGGTGTAAGCTTAATTTCTAGCTTCATAACATTGTTTCTGTATCCTCACTTAGAAACCCAGCAAGCACTGAGATAACAGTTTGAACATAAACTTTTCTGCTCATTTGTCTAATCCAAGCCCTATGTTCTCACTGTGTTTCTAGGTAGTGGAGTCCTTAGGAAGATCAGTCAATCCCACAGGACT
>451050 NS=56 contig=overlapped:28
GTATGGGTGTGGGTGTTCATACACTTGTGCAGGCCAGAGGCTGTATTGTTAGTGTTCCTCAGCAGCTCTCCACGGTGATTTTTGAGCCAGGGTGTCTCACTGGAACCTGAAGTGTGCTGATTTGGCTGGCTGTCCAGCGGCCTCCAGGATCCTGCTCTCTTCGTGTCTCCAGCACTACTAGAATTTTAAGTGGTGCTACCATGCCCATTTTTTTACATGGATGCTGGGAATTAAACTCAGATCTTTACACTTGACT
>451051 NS=64 contig=overlapped:89
CAGTGTTCACTCTGTGTTTTCAATCGTTATGTAAGATAGCTTTCTATCTTATGCAGGTCTCTATCCTTTGAGAGGTAGGAATGAGCTAGGGCTTTCAAGTCAAGGATTCAAATTCCATTTTTCATACTTTTTGAGTGTCTTCAAACACGTGGTATGGCCATGAGTCTATAAAGAGTATTCAGCCATCACCGGACT
>451052 NS=77 contig=overlapped:94
GCATGTGTACACACAAAGATCAGTGGGGAAAATGGGAAGGCATTCCTTCCCGGCAGAGAGAACAGTGCTTGCAAAGAAGGGGTGGCATGGAAACCTCAGCAATGGCAGAGACTCTAGGAAAATATTAAAATGCCCATTTAGGGGGCAGGTGCATAGTGTCATGCTTTCCCCAGCCTCCTCCCACCTGACT
>451053 NS=23 contig=overlapped:90
AGGTGAATTTTTGTTTTTTTAAACAGTAGACTAAACAAAACATTGCAACTACATTTTAATAAAGAAAAGTTGTGGCTGGAGAGATGGCTCATGCTTAAGAGCACTGGTTGCTCTTACAGAGGACTCAGATTCAAAAACCATCTATAACTTCAGTTACAGGGGATCTGACTTCTGTGGGCACCAGGCATATGACT
>451054 NS=41 contig=overlapped:23
TTATGAATTTACAGTTAACAGATTACACCTCTGAAGGCTGTAACCGCTACATAGGCCCTGTGGAGACAAAAATGTCAGAGTTCATTTTCTGTTGGCCCTCTATTGCTGGGCATGCAATTCGTGCTGAAGCGTAGTTTGTTTCCTCTGTGAGACTTCCTTTTAGAAGCTGATGAAAAGCTCCCCTCTCAATTACTGATCGTATAACATAAGGTAAATATGTATTGCTTTTAAAGGTTATAATATTTCCAAATTCATTTGACT
>451055 NS=44 contig=overlapped:89
AGGTGCTCATAGCCACCTGCACAGTACCAGCAACCTCCCCGCAAATGAGTGCAGGCAAGATCAAAGCATCTCACAATATTTCAGTCAGATTGAGTGAATGAAGCCGTCAGTTGATTCAAAACACTGCTCACACAGGCCCCCCCAAATCCAGCTTCCAGAGGCTTGGGACTCAAGCAACCCTAAGCCCACTCGACT
>451056 NS=48 contig=overlapped:47
CCATGAGGCACGGCCACTCCTCTTTCCCGGACACCAGACTAATTTGTCATTTTCCCTCAAACTAAGTTATTCACACTCTGAGAAAGAGACTGGGTTTTTCCTCAGGCATCTCGGGTCCTCGCACAGCAGGTGTGAGGGTATGCCCTTGGCCAGGTCCCAACCACCTGTCACTCTAGGGAATCCAGAGTCCTCTCTGGCCTCTGCAAGTTACATGTATGTACATGCGCACACATGACT
>451057 NS=32 contig=overlapped:74
GAATGCTCAAAACGGTCTGTGTGCATATTATCCAAAAAGGTGACATAATTTAGTCCCACAGCTGTAACCCAGGATGTCAATTCAGGTGCTTCCTGAGTATGCAGTGACAGTTGAATAAAACATCTTAACTTTTACTTTTATTTTCTGAATGATTTATATCCTACTTTCCCAAGAAAGGCTGACAATAATCTACCCACTAAACATTTGACT
>451058 NS=29 contig=overlapped:65
GTGTGCCTGATGCCTGTAGAAGCCAAAAGAGGGTATTGGATCCCCTAGGATTAGAGTTATGGATAGTTGTAAGCTGCTGTGTGGTAATCAAATCCCATTCCACTGGAGAGCAGCCAGTGCACTTAACCACTCAGCTCGTTTGTAGCACTTTGCTAGGAAGCAGTAGCAACAGTAGCGTGTATTTGCAGTTTTTAAATTTTTTAATACTTGCATCTGACT
>451059 NS=80 contig=overlapped:91
TGATGATAATGGATTAAACCTCTGACACAGTAAGTGAACCCTGTCATTGGCTGCTATCTCTTGTAAGTTGTATTGGTCGTGGTGTCTCTTCACAGCAATTGAACAGTAGCTGAGACAGGTAGTCTCTCAGGGCCCACAACCTCAAGGAAAGGGTCATTTTTCTTTGAGGATGTGGCCCCTGAGACACTAGACT
>451060 NS=33 contig=overlapped:34
CCATGTGATAAGAAAGCAGAAGAGGGTGTGGCCTGAATGATTGAAGGGAACCAGTCAGAGGAGAATAGGAAGCGTGGGAGAGGAAACGGAAGTAATTGAGACCAAAAAAAATGGCAGCACGTATGTATGAGAACGCTATTACTTTGGATCCTGACGTAATAACCTAAATTCCTAAGCCAAGTGGGTAAAAAGATAGCTCAATGTGTAAAGAGACGTTGTTGAGCCTGATGTACAAAACACACACATGACT
>451061 NS=74 contig=overlapped:82
ACATGGCAGCCTAACTATGAACTGAACAAGGACAATAATAGATGTGCCAAAGTTGAAGGGGGAAGGCCCACAAAACCTCAACCCTTCACAAAGAACTGCAGACAACTAAGGAATGCTGAGAATGGGAGGAAGAGTCTTCCCCAGGGAAGAGCACACCAACCCTCAACCAGTACCACGTGGTCAGCCCTGAAAACATACGACT
>451062 NS=75 contig=overlapped:92
CAGTGGCAGTTGGCTTTCCCAGACATGCAGAGAGACATTCTTCTCCTCCAGCGTAAGCCTTAACCTTCCTCTGTCACTCTGTGCCCTCACCTCCCTGCTCTGCCCATATTTCACACCTATCTGTGTAATCTCCAGCAAAAATGACTTATAGGTCCATCACAGTTTACTCTTCAAAAGTATTTTCACACGACT
>451063 NS=36 contig=overlapped:74
GTGTGCCTCCCTTTAGGATGATAGTTAATTTGAGACGTAGTTATGTTGATGACCAATACCAGCCATCACAAATAGCATGTTCTCCCCACAGCAGAACTCTGACATATGTACCTCCATAAAGAACGGTCTTTCTGCCCCATCAACTAAAAATATTTCTCCTCTGGTAACAATGTTTTTCTGGGCATCAGACCAACAATTTTCCACTCGACT
>451064 NS=94 contig=overlapped:115
GGGTGTAGTAGCATGTGCCTTTAATAGCACCATTTGAGGGGCAGAGGCAGGAAGAGCCCTGTGAGTTTGAAGCCAACCTGGTCGACATAATGAGTGAGCTCCAGGACAGCCCCAAAAGACCCTGTCTCAAAACATAAACTAGTGAAATGACAGCACCTTTCATGGGACT
>451065 NS=10 contig=overlapped:25
AAATGAAAAGAATAAGTAACTGTTGGGTACTCAGAAACCAATGATAAATTTACACACAAGCTGAATACTGAAAGCTCAAGGAAGATGGAATAAGACAAGGTAGAGATCGTTTGTAGGTCCCACCATTTGCCTGCAAATTTCATGATTTCCTTGTTTTTAATTGCTGAATAGTATTCCATTGTGTATCATCCTGAGTGAGGTATTCCAAAAGCAGAAAGACACACATGGTATATACTCACTTATATAGACCCATAAGACT
>451066 NS=109 contig=separate
AAGTGACTGCCCAAGAGATTGGCCTGGCAGGCAGCACCCTAGGGAGACAGGATGAATTCATGTATTGTGGAAGCCACAGTCAAAAGAGGTGGTGAAGTTAAGGAAGTCTGAACGGCAGGCAATATGTTTAATGGAGAGTCNNNNNNNNNNACAGACACACCATGGTATCACATTGATCCAGCCATGCAGCAGAAACCATCATTCCCCCACCCTGGGGCCTTCGCCACTTTCCGCGTTGGTAAAATGAAGCTTTGTGTTGCCTCCAGCTCTTGCCCCTATTCTCTTCATCTGACT
>451067 NS=101 contig=overlapped:6
CCGTGAGCACAGCCAGCACGCTTGGCTTTAGCCAACTGTAACAGGGCTCTATAGAGGACGACAATAAGAGGGCATCTGTAAGCGCTTACAATAACACAGGGAAAACAGGAAGATATGGCTGATAAAAGGATGGTTAACCTGCCGTCACAGTGATCGCTGAGGAAATGGAAGCAGAAGACTTCTCAGAACTCTACATTGAAGAGGTAAGTCGCTCCGGTCATGAGCTTGTGTTGCTGTGGTTTAGAAGATTCTCTACTGCGTACGTGTGCCATGCGACT
>451068 NS=60 contig=overlapped:86
CGATGAGGGTGATGATGAGAGAGCATGTAATCCCAGAGATGGGGAGGTAGAGACAAGAAGACCCAGGAGCTCTCAGGCCAACCAGCCTGGCACGTGGCGCCAGCCTGGCACACAGAACGTTGAATACCAAGGAGAGCCTGTCTCAAACAAGGCGGCAGAGGGGAAGAACCAGCACTGAGGCCTCCTCAGCACCCGACT
>451069 NS=47 contig=overlapped:124
CTATGGATGACTGAGAAGAGGATACAAAGACTATGTGTGGTGTGATTCCATTTAGAAGAAGTTTGAAAGGTGGAAAGCTGATCTTCGATGATGAAGATGATGGGCTCTGGGATGGGACAAGTGAAGAGCTGCACCATACTGACTTAACGGTCACACGACT
>451070 NS=93 contig=overlapped:76
GCATGTCTCCTGGGGATTTCAGTGGTGGGACTGAAACAAGAAGAGGCCAAAGCACTGTCACCCTGGGCTCTTGGGGAAGGAAGAAAAAAATGAGTAAAGGGTGATTGGTCCAGGCAGGAGCTGCCCCTTGCTCCTTACTGACCTCTACAGGGCTGGGATAGAAATGGCCCTTCCCACTGTGCCCCACCCTCTAGGGAAGCACACGACT
>451071 NS=73 contig=overlapped:82
TAATGACTAAGCCACTGCAACAGCAAAAGTATTTAAGGAAGGCAGAAACCCGATCGATCATTATAGGTTTATTTTTAACAGGCTAGTTCTTTTCATAGGATCCTAAATTGAATTCTAACACAGTTCTCTGTTTCTGCAGAACACATGCTGTGCCACTGTGTGCCAGTGGATAACATACACCCATGAAAGTTTGCATTCGACT
>451072 NS=134 contig=overlapped:96
GAATGTGCTCAGATAAATGGGAGGTCATCCCACACCTGCCATTTGCACTGTAATCACTATCTAGAACTTAGAAGCAGCAATCTTTCTCATCATTGAATCCATACTGCCTGCCTCAGTACCTGACCCAACGTAGTCCCCAACAAATCTTTGTTAAGGAGATACCTTCTCTCTCACTCAGACATTGGACT
>451073 NS=64 contig=overlapped:49
TCGTGAGGTATAATCAGCCTAGTGTGGGGTGAGTAGAGCTGGGAAACTGAGTCAAGGTGCATAGAACACACTTTGGAAAATGTGGAGAGGGAAGAGGGAGGTGGCTGGGCTGAAGGACCTGTGTCAGGGTGTCGCTCTCTGTCACACACACGCCAAACAAAACCGCAACCATTCCACGGAAGAGGAACCCGAGGCTGAGAGCAGTGCAGAAGCTTACCCAAGGTCTCACAGGACT
>451074 NS=28 contig=overlapped:102
CTGTGCAGTGACAGCAGCAAGTTCTGTGCTGCGCTCACTCGGAAGCGAAGGAAACTGAGGCACAGAGAAGCCATGCCAGCTGCCTTCCTTTGGCAGGGGTCATGGAAGTCAGAACCTCCCAGACGTCCTCCCTGGGGAGAGAGAGGCCTGTGAGGAATAAGGTATGTGTTCACCACCCGACT
>451075 NS=85 contig=separate
CAGTGATCTCATTTTGACAAAATCTCTTAAGGCTCTAGGCCTCATTCCTCCAAGCGCAGTCTCATTCTGGAGTTAGAATTCCAGCTTGTGTTTAGAGGACATTACTCAAGTCCCTTCGGATCAAGGGAGGCCAAAAGACANNNNNNNNNNACTGAGCTGCTCACCTACAGCCTTCCTCTCCCATGACCCTGGAAACCACACACAGCTCTCTGCAACACAGTCCACATTGGAGAAAGCCCAGCTGGCTGCTCTGCAGGAGAACATTGCATTTCAAGATGAAAAGGTCATAGGACT
>451076 NS=48 contig=overlapped:95
ATGTGGAAGTCAGAGGACACCTCTTGTAAAGTTGTTTCTCTCCTTCTACCTTTATGTGAGTTCCAGAGACTGAACTTGGTCACCAGGCTTGCACAGAAGACCTCTCTATCTGCTCATCTGTCCTGCCAGCCTTTGCAGTAGGTATCTGAATGGGTTACATTTCAAAGAGAAAAACTGAGGCACAAGACT
>451077 NS=17 contig=separate
CTGTGTGCCAGGTGCAGTGACCTAGATAGTTCTACACCCCATTTTACAGATGGGGAGCCTGCACCAATGTAGTCACTGAATGAGCTGGAATTTTTTTTTTTTAAGTATTTGTTTTTGTTGCTTCTAAATGATGAGTAAATNNNNNNNNNNGCCTGAGGATGCAGTGCCCACAGAGGCCAGAAGAGGGCAGAAGATCCCCTGTAGCTGGTGCTCTGGCTGCTTGGGATGGATACCGAGGAGCTAAGATTTCATTGCAGGCCACTCGGCCCCAGAACTTCCTCCACACACTCGACT
>451078 NS=46 contig=overlapped:126
CAGTGCATGCCATTTCTGCTCTGTTCCCTCTCAGGGATGAGGCCTACCTACAGCTCTGTTATGATACACATGGAGAATGAGAACACAGAATGCTTGCTGATTGTTCTGGCATGGGGGAGACAGTGGTTCAGCCTCCATCCTAGCTGGCCATTCGACT
>451079 NS=37 contig=overlapped:130
AGATGGCTGTTGTGAGGAATTACTCAGAGGACCGAGGGTCAGTTCCCAGCACCCATACAGGCTCCACCGATAGTGGGAACTGCTGCCCTCTTCTGGTAGCTGTGAGCACTGCACACATGCTACACAGGCACGCAGGCAAAACAGCCACCAGACT
>451080 NS=35 contig=overlapped:64
CCATGTTTTCAACTCTAAAGATAGATGCCTTTGTATAAAGTTGAGATTTTTGGAGATGACTCTCACTACATTAGACACAGATGAGAGAGGTGAATGGAGGTGAGAAAGATACAATTACACATTGATCAAAGCCAACTTCAGGCACACAAGTCTTGAAAGCCTGAAGCCAGAGCAATCAAGAACCTTTTCACAGATTCGAGTGGAAATGGATCATGTGACT
>451081 NS=96 contig=overlapped:79
CAGTGCCTGTGTTTGAAAGTGATTTTATGTAAAGTTTGGTGCTGTCAGCTCAGAGAATGGAGTTTTTCTGAGAATTCAGAAAATCCCTTTAGATGCCACTCTAGAGGCCCATGGTAGCATCCTCAGTCCAGTGTAGGCCGGTGCTGCTCCAGCCTTGGAACTGTGGTGAACTTGGGTGGTGCCCTCTCTCCTTTATCATTCGACT
>451082 NS=108 contig=overlapped:117
AAATGAGTCGCTGTTTCAGTTATAAGGGCAGCTTGTAAGTGGTGGTAAGTAACAGCGTTACTAGAGACAGTGGTCTGTTTGTCTCTGCTCATTCTGTGTTGGCTTAGCTGGCCTTGATGCTAGGTGGCACCAACCAGTTTTCTTTGTTCTTGAGTGTACACATGACT
>451083 NS=100 contig=overlapped:85
CTGTGCTCCATCAGCATATTCACATGGTCTTTGTGATAGAGAACCGTAAAAAGCAGCGTACTTCCTGATTCAGAAAGGTCATTTTGCTGGTCACATTTTCTGGTGGCTTCATTACATTGTGTAACTCAGAAAATTTCCAGTCAGCTCCAACTTTAACCCCAGTAAAGAGCATGTGAGAGCCCTGAGTGCTGGCCATCCGACT
>451084 NS=1 contig=separate
CAATGGAATGATTTTGATACAGTTTTAAGCACAACTGCAAAACACTGTTTCTAAGTGAATCAATGAGACAAACACATTCAGTTATTCAGATTCTTATTGCATTAACAGTTTGTGGAATCCAAAGGAAAGCACGGCTTTGGNNNNNNNNNNNNNNNNNNNNNNNNNNNNNNNNNNNNNNNNNNNNNNNNNNNNNNNNNNNNNNNNNNNNNNNNNNNNNNNNNN
>451085 NS=89 contig=overlapped:114
GTGTGGCCTTCAATGGTAACATGGGCCACAGGCATCAACACAACCCCTGGCTGCAGTAGGATCATGGAACCAAACATGCTCCTCTGTAGCAGCATAGACCCCAGCTGTAGCAGGAACCTCAGAACCCCAGCAGGGCCATCAGTGCCAGTTCAGGCCACTCACATCAGACT
>451086 NS=22 contig=overlapped:66
AAATGAAATGAATGTCCCCAATTCAGTAGTTATTTCCTTAGCTTGGTACAACAACAACAAAACAATGTACATACAAAAAAACCCTAACATTTAATTGTTAAGATTACAAAAATTTTTGTAATGTGGCATAAAGGCCACTAAAGGACATTTAAACATTTACTAGACAGCAGAGATCCTAACAAGCCCACACACTGAACCGGAGACACATACATCAGACT
>451087 NS=33 contig=overlapped:122
AGATGTCATGTTCTCATGAATGATAATTCCTGGAAAGAATCCGTGTCTGCAAAGTGATTAAAGCTGACGTGAGGTGGGAAGGTTGGAATGCTGAGTATCCAGAGGCTAGCGTATCTCGGGCCAGCTTTATCTTTATAATAGCCATTCCTTGCCCACCTGACT
>451088 NS=69 contig=separate
ATGTGACTGATGGGCAGCTCGGTCTTCGTGTGAATGCCCTGGAAACAAGGTAGTGTGGGTAGTACCTGACATGGACTCAGCTGCCTGCTTTTGGATCACTTTTCCCTAGCTGGGCAGCCTTGTCTGGCCTCAACAGAAGANNNNNNNNNNAGTGGGCAGGGGTGGGTATTTTTTTAATTTTTTAAAGATTTGTTTATTTTGTGCTTATGAGTGTTCTATCTGCCTGAATACCTGCATGCCCAGAATAGGGCATCAGATCACAAAAGCTCCAGAAGATCACAACCACATGGGACT
>451089 NS=13 contig=overlapped:104
GTATGGGTGAGCTGGGCATGCAGCTCTCAGTGCCATGGGAGCTCAGTTGCGATGGCAGAGGGTACCTGCGGTCTGCGAGACCTTCCAGGAAAAGACTGGGTGACCCATGATCAGACTCGCAACTTTGCTTCCCCGTGAGGTTTTCTTGCGACTGGAACTCCCAGTCTCAGGCACCCGACT
>451090 NS=101 contig=overlapped:111
CAATGTGAAATTTGTGTTTGTTTTCTTGCCTACATAAATTTTCCCTCATTAAGCAGATGAGCTATGATGGGATTTCATGTCCTTTGGTACCAGTGACCTAAGCAAGTTTTCATATTCGTCCTACCATATCACAGATGTTCTCAGAGAATCATTGCAGGAATGTTCATGCGACT
>451091 NS=102 contig=overlapped:92
TTGTGTACCACTTGTGTATCTGGTGCCCATGAAAGGCAGAAGAGTTTGTCAGATCTGCTAGAACTACCCGTGTGTGCTGGGAATAGAACCTAGGTCCTCTGGAAGAGCAATCAGTCTGCCTAACCACTAAGCAAACTCTCTTCTCTGTGTTCGTGTATATGTTTGTGTTTGTGTTTATATGCCCATGGGACT
>451092 NS=56 contig=overlapped:38
CTGTGACTGACCACCTGGAAGCTGTTCTCCTGAGGCAGGGGCGGGAGCAAGGAGAGAGCTTCGTCCCACACTTTCCATTCTCGGGATGAGACTTTAAGTCTCAAATTTGAGATTTGGATTTGAACATGCTCCTTAGTCCCAGGCCAGTTTCCACTGGAGGCACGGTCTGAGAGCCCCACACTTTTGGGTGTGGTCAAGGCTGGCGAATGAGCAAACACAGCACACGTATCCGAAGGACCACAAGACT
>451093 NS=120 contig=overlapped:116
GCATGACTACTATGCAGCCTTAGGGAAAGGGCTGGTTCCTTATGAAGGCTAGGCCTGTGGATCCTAGCACTCTGTTGGCCATGCACCCAAGAGTCTGTTTTACCCACGAATACGTGTTGCCTATGGCCTCTCACACCCAATCTCCATCTCAGTAATGTTCATATGACT
>451094 NS=60 contig=overlapped:93
AAATGAAGCATTCCCAGCACCCGATCCCAGCTGATGACATAAACTCACCCCGAAAACTGCTACTCACTCCCCAAGGTTTATATAGCCCTTGTCATTCCCCTCCAAGGCTGTTTCTCCCGCACTCACTCTGCCGAGATCCTGGCTAACCCACTGGCCCTGGCCAGGTTTCACTCCCTGCAGTCCATCTGACT
>451095 NS=132 contig=overlapped:103
CAGTGTGTGCAGCGAGCACTTGGCTCTCCTGCCCACTTTTATCCACACGTGGACACCACACTTACTTCTACCCTTTCGGTGTGGTGACCACCCCTCCTTGTGAGAATGCAGCACAAATACTTCCGAGACTCTGGGCTGACTTCTCCAGAGACGGGTCCAGAGGCAGATTTTGCACGGGACT
>451096 NS=28 contig=overlapped:138
CTGTGCTGGAGAACGCTGCTATCCTATCATGGAGAGCTGACGAGCACAGGGCAGGGAGGAGACCCGGGGTCAGCAGGAATCTAGGAGCAGCACTGCCTCCAGAGCTGGTCTTAGAATATCTTCTTCCCACTCCTGGACACTGGACT
>451097 NS=47 contig=overlapped:88
ACATGCATACACCCCGTATGTACACATGCTATGTTTTCATTAAATGTACAGATCCATTACACATTACATATCACATTATGTACGTTCAGCTCTCATTGCATCCTGGCTTATTCTGATGTCATGAACTTTCTCTGATCCAAAGGGGTTTATAAACCAGCGCACTGTGTTGCTTTATTCGTGCTTTGACCATGCGACT
>451098 NS=33 contig=separate
ACATGCCCAAAGCCAATCCCTCCCCTCCGAGGGGACTGAAGGTTGTGTCCAGTTGACATGTAAAGCTAATAGGACAGCCATTATTTTAGCACAAGAAAACACAGAGATCTCTCAACAGAGGCATATGACAGTGAATGTCTGNNNNNNNNNCCCGGCGGGCAGCGGGAGGGTGTCTTACTGATGTGTGGAAGTGCTCGGATAAAATGTCAAGTGCAAACAGCTGCCGTAGTCATGGCACCGTGACTTTCTTTTCACCAGACT
>451099 NS=112 contig=overlapped:96
GGATGCGTGAGCACATGTGCACGTGTGGAGGTCTGAGGTCGATCTGGATCACTCTCAGTAGCTCTTCCACCAAGGCAGGGCTTCTCTGTCAAAGTCAGAACTCGAGAATTTGACAGCTTGCTTAGCGGTTCTTGTCTCCACCTTTCCTGTATCCCTGGCAGGCCGCCACTCCCGCCTGACATTTGACT
>451100 NS=131 contig=overlapped:86
GTATGCTTGGGTCACAGGATGCATACAGAGGCAGGGGGACCACTGTCTGGGAGGCAGCTCTCCCCTCCTGTCTTGTTGAGTCCGGGCCTGTCTTGTTTTGCTGAGGTGCTAAGTCCTTCAGGTTAGCTAGCCTGCGAACTTTCAATTGAGCCTCCTGTTTGCACTGCCCATCTCTCTGTAGGATGGGACCACAGGACT
>451101 NS=37 contig=overlapped:53
GTGTGCACTGTGTCTTCAACAGAAAAGAATCTGGGATTTTCCGCTGTTAACTAATTACATCCTGATACACAGAGAATTCCCATCAGAGGATTCTTCTTCTGTTCAGGCCACGTAGACTCCCTTGTGGGTACTCCCTTCTGAAATAGAATTATACCAAGAAGATGGAACATCTAGATCCCCTGTGTTTGTGTGAGATGTCTCCAGTGTTGTATAAAATGCAAACACGTGACT
>451102 NS=40 contig=overlapped:70
TCGTGAGATGCTAGTCCTTCAGCTCCAATGCCCTTGCCTCCTGAATAACAGAATTTGAGCAAAACATACAGCACCATGGCTTCCAGAATAGTCACAAATTCTAATATTGCTCCCGGGAGTCCAGCTCGCTCCTCCATCTTAAAGGACTGAGTGACTCATGGACATCAGCTTCTTAGTGCTCAACCCCAATCCCAGGACAGTGTCACATCCGACT
>451103 NS=55 contig=overlapped:7
CTGTGCAGATAAATTTGAGACTAAGCCATCTCCCCATTTTTCTCTCCATACCACATTCAGGTTTTTAGAAAGAAAACTTGGCCTCAAACACAATCCTGTTTGCAGGCTTGCTATTTTTACCAAGTTCATCCTATTCTTAGGTACTTTTAAAAATAAAGTTGTCAACGGCTTTTTCTTCCCCTGTAACATTTCCGCCACTACCAAGGATGTTAATGAACTGTGCATTCAATACAGGAAGGAAGAAGCAAGGCGAACGAAGGACCCTCGGCACTCGACT
>451104 NS=101 contig=separate
AAATGACTCCAGTCCTATCATCCCTGTATGCAAAAGAAATTTAGCTTGGGTCCTGAGTGTGGACAAGCAATTACCAAAATAAATATTTATCATGAACACTACTCTTACTCCAAACACCTGTTTCTCACTATCCCTGATGGNNNNNNNNNNGAAGTGGGGAAGAAAGGTCTGCCCAGGATCCTCCATAGGCTTTCCGAGTGGTGGAGTACAATGAGCAGCCGTGTGTGCTTCTCCGACTGGTTTTCTGTAGTTATCTGTACCAGCAAGGGCAGAGTCCAGAATAACCACCTGACT
>451105 NS=42 contig=overlapped:121
TGGTGTGGAAGTGTCAGCCAAATAAGCCCTTTCTTCTCCAACTTGCTGTTGATCTTGGTGTTTCATCATAGCAATAGCAACTCTAGCTAGGACAATATTAAAGTACAGAAAAATAACTTCATTATCTTAGCATTGGCATTACCTCTTTTGGTATCATTTGACT
>451106 NS=52 contig=overlapped:121
ATGTGAGAAACAAAGCTCTCATTGTTTACTTATGTTGAGTGTGAGATAGAAGACTATCATGGAAGGAAGACTTCAGTTAGGAGGCAACAAAAATAACAGAGTTTCAACTAACTCATGTAGTAGTTTGAGTATGAACGGTTCTCACGGGGTCATACATTTGACT
>451107 NS=85 contig=overlapped:101
AGATGAGCGAAAATCTCTAGCTTGGACTACTCTGATCTCTTCGTTAGGAACATTACCTCTTCTCACTGGCCAGCCTGGGTTTCCTCACCAGTTATCATGTTAAGGAAAAGAACTGTGGCCCACAGGAAGTTCTGCCTACCCATGAAACTAGCATGAAGCTAACTCTTTGGCTAACACTTGACT
>451108 NS=32 contig=overlapped:67
TAATGCAGAGAGGGAAAAAAAAGTCTCGGAAAGTCTCACTTCTAGACTAAGAACTACAGGCAACTAATGACTATTGAGAAAAAGCCCCCTTAATTAGTTATCCAATGCAAAATGGCCAGTCCAGAAATCATAGACACACAAACAATAAAAACAGACTAAGCAGGTCGTCTTTGTATATTTGTGCATATCTCTCTAATACATACAAGCACATAGGACT
>451109 NS=77 contig=overlapped:62
CAGTGCTGGATCTCAGGGGCACAGGGAGTTCCCATCCTCGTCGAGGTCTGTGCTGGTGACTGGTGACCGGTGGCCTCTGTGCCAGCTGCCTGACTGTTTACTGTGACTCTGAAGAGGGCTGGGAAGAGTCTCCACCTGCTGCCCCAGAGAGCTGCCACATGGGCCTCCTTAATCCATGTTGCTTTTGCAATGGAAGTATGGTTCCATTTGCTTCATCCGACT
>451110 NS=102 contig=overlapped:114
CTGTGAATGGTGTTTTCAAAGATAAGTGCTGGTGCTGCTCCTCCTGACACAGTAAAAGGATGATCCTTGCTCATGTCTATCTGCTGTAATCCTCCATCACCGATCACTGAGGACCTGTGTCCTCCCCCTTCCCTCTCCTCTCTTATTCTTTACTTCAGAAGCATCTGACT
>451111 NS=42 contig=overlapped:62
CTATGTGAGCATGCAGCTTTGCACTATGGTTTATAGGAAGCTGAAAGCTGGGGATACAGGAAGGATCCAGGGAGATACATAACTTCAGTGACTTTCTTCATCCAAAAGCCTCCATCATCTACTTTTCCCACCTCTAATATGTCATCATACTTGAGTAAACTGAAGGATTATTGCACTGACTCTATGAGAGTCCTCGGTTTGGAAACACCATCACATACGACT
>451112 NS=31 contig=overlapped:128
AGATGAGTAAGTGGCAGGGTTAGTGTCCACACACAGACTGACCCCTCCCACCACTCTGCTTCCTCTGCCATAACAGACTGATGTCCTCTTAAACCGTGGGCTGAAACAAGCTGTCGTCATGTAAGCTGCTTCTGTCAGGTGTCCTGTCACCAGACT
>451113 NS=61 contig=overlapped:115
ACATGGCAAGAGCTTTACCTACTGAGGCATTTAATCAGTGACTTTTTCTGAAAACAAATTGCTGGACTCCACCCCAGATTTCCAGTCTCAATAGGTTTGAAAGAATGCCCTAGAATGTGCATTGCTGATGGTGCTCGTCCTGGAACCCCAAGGTGAGAGCCACTGGACT
>451114 NS=108 contig=separate
CAGTGACACCAGCTTGCTGGAGAACATGGTAGTATGCTTCTTTCCCAGAGCTCTTTCAGAGTTGATTGGCTAACCCCCAAGTACCATTATCCTTAAAGTGTGGCAGGGATTTCACACACTAAGGAGGTTGGTAGGAATGGNNNNNNNNNNTGTTGTTTGTATTTGATCCTGGCGGGCTACAGTTCACGGGAACACTTGTCAAGCAGCACTAAACCCTAATCCAAGAAACAGGCAGAGGTTTCTAAGGTCCTGAGCTAGGCTTTGAATTTGCTTTGACATTAGCAACATAAGACT
>451115 NS=82 contig=overlapped:111
TGATGTTCAGTTCATGCTGCTTTTTTTCTGTCAGTGAGCCTTTGCCCTGGAGCAGTTTAGGGCAGTCTCTTATGGGAGTTTCCCTTCTGTCCTAGCCTTCCCAGAAGCAGCAAGGCCATTTTAACCATGAGTGCTAGCTGCCCCAAAGGAATAGAACCTCGAGGCACCAGACT
>451116 NS=42 contig=overlapped:117
TCATGCCTCATCAGGGTGTCCCCAAGTCCCTCTCTCTGGTGGGCTCCAGTCTGCTGCAGGGCTGGATACTGAGAGTGACGGGAGACTCTCGGAGGGCAAGCTGAGGAATCAGTCTATTTTCAAGGAGTATATTGGCTAAAACCGGCCTCTGCCCTGAAGACACCCATCAGGCATAAGACT
>451117 NS=87 contig=overlapped:96
GCATGCCAAGGATTCAAAGCATGAAACTAACTTAGGGACCAGCAAAATGGTGCCATGGGTAAAGGTGCCTGGTAAAGGCACCAAGCTCTGGCAACTACAGTTTGATTCCCAGGATCCACTCAGTGGAAGGACAGAACTGACCCCTACAAGTTGTCCCCTGATTGCCATGTGTGCCACAGCATGTGACT
>451118 NS=31 contig=overlapped:74
CTATGGTCATAACTGAAGCTTCCTGTTAGAACTAGAAAAGTCCCTTAATTAAAATACATATGGAAAACAACATAGGCTATTGCCTTTACCCTGGAAGCCTCATCCCTTCTGGACTAGCTGAAATAACACTGAACAGGGTAATGTACACTGCCAAGAGAGAAAGGTGATCGGCAGTACCACCCAGCCACAAGGCTTACAAACCATAAGACT
>451119 NS=93 contig=overlapped:103
CAGTGCTTGGAAGGTGGAGGCAGGGGACCCCTGGCACAAGCTGGGTAGCTAGACCCGCTCAATCTGTTAGGCCTGGATTTAAGAGACCCTGTCTCAGTAAATAAAGTGGAGAGCAATTGAGAAAGACGCGCAGCATCAACCCATGGCCCCTACATGTATGCATACAGCTGCCCATATGACT
>451120 NS=107 contig=separate
CAGTGTTTTTGCGTGGGGTTTTCTTAAGGGTCTGGGAAGCATGACAAAATGTATTCTAGTAGGCAGACTAAAATGAGATTCTTTTTCTCTTTTTAAAGCATGACTTTGATACCTAGTTCAGGCTGGCCTCAAACTCACTATNNNNNNNNNNTGAGTGCTGAAATCACAGGTGCCTTTCACTGTACGTGACTGAAATTTAGTAATTGCAACTAAAGAACCCAGCTCTTTTAACACACTGTTTCCACTAAGAGGTGGTAGAGGAGGTGGCCTGTGGAGTTCTCAAGGCCACCGGACT
>451121 NS=10 contig=overlapped:73
AAATGGATACTTGACTTACTGTAATGGGACTATTTGGGAGGAATGACAGCTCACACTTTAGAAAGGTGTGTATGCATGAGTAGAGTCCTAAAAAATCCAAGGGAATAAAAGTAAAATTTATGATAATGTATCTCGAAATCTTGCACCTTTAGAAGAGAGGTTTTTTCCCCCTTTTGGTTTTCAAGGAAAATATCTGAGTGCCATTCGACTGCAGGGCTTTGTGAATAGCAGGCAGCCGAGCCACAGGCCCAGCCCTCACCGG
>451122 NS=24 contig=overlapped:44
CTGTGATCATGGCCCTCTGGGCTGAGGCAGGAGGATCTCGTGTTCAAGGACAGCCCGAGCTACATAAGACCTTACTTCAAAAGCCAAAGTGAGCCTCACTGTATCATGTTGTGCATTTTCAAGGGACTGCGCATAAACCCACCAAGTAGGCAACGAGGCAAAGGTTTTAGCTGAAATCCAACCAGTGAGATGGTTCAGCAGGTTAAAGGTGCTTGCTGCTGAAGCCTAACCACTCGACT
>451123 NS=72 contig=overlapped:79
CTATGTATGCTTGTCATAACCAGATGCACTGCAGAGCCAAATTCATACCCAGACACTGCCTTCTACCGTAGACCCTGAGTACTTGTTTCTGGTCCTATTCTGTGGTGTTCCAGCCTTTACCATAAGATATTTGCTTGTGTGTGCACCAAGCCTGCAAGCATCCTTCTCCAACTCCTGATCCCAGAACCAATGGTCCCATTTGACT
>451124 NS=39 contig=overlapped:100
CAATGCTTTGATGGCATCACAGTTGCTATCACAATGGCATTATGACATCAAAATTCAACATGACATTCCAACGCTCTTCTGAAGTCAAATGCTATTATGACATGATTGTTTTATGACATCAAAAAGGAATTGTGACAAGCACAATGATATTATGACATTACAAATCTCTTATGACATTAGACT
>451125 NS=76 contig=overlapped:123
GGATGATAATCTGACGGTCGGGGACCATCATGGACACGGAGCGGAAGTTGATCTTCAAGTTCTCGGGGAGCTCCTGGCGCCCAGCGTAGCCAGGGTTCTAAATGGAAGCAAAACCCAAGAACGAATGACGTACTCCTGGGGCAACTGGGACACACCGGACT
>451126 NS=63 contig=overlapped:116
AGATGTGGTTGTTCTGGGATTTGAATGTCGAGACCACCTAGAACACAAGATAGAGCCCTAGGAGCAGCCGCATGTCCCTGTGGCAAAAGCTCATGCCTTAGGGTGAGGCTTTAGAGAGGCCCATTTGGTGCTGAAGAACCAGAGCCTGAGAGCAGTCAACACAAGACT
>451127 NS=62 contig=overlapped:80
CTGTGATCAAGCCCTGAGTTAAACAGTCTTATTACCCTCCATTTACAAGCTTAAAGATCTACTCATGTAATGAGAGTCATCAACAATGAGAGGATGGGCAAGGGGAAAGAGCACTTTGCTTTTCTTCATGAAGACAACAGAGGCTGAGAATGGTCCAAGTCAAGAGAAAAGACTACAGTGCTGGGTTTCAAAATCCACTTGACT
>451128 NS=85 contig=separate
CCGTGTTCCTTGAAGGAGCTGTGTTCTGGGACACACTTACCTGGAAGCAGTCAGGCCTCTGTGACTTGCTTTTATTGTTCGTCAGGGAGTGAAGGGTTGCCGCAGAGGCAGTGCCTCTCTGTGCACTCTATCTAGCTAATNNNNNNNNNNGGACCTGAGAGATTTCTCAGTCTGGCTGGAAACTGACACTGTTCTGTGCCCTGTGTGAGTGCCAGACACTAGTCCCCCAAATATGAAAAAAAAAGCAGTTTATATTTATTTCTTTGGGTGATGCATTCGTGCGTGCATGTGACT
>451129 NS=103 contig=overlapped:118
CAATGTCTAGTATCCACACTTTGAGATCCCTTGTTTTTTTGTTTGGTTTGGTTTGGTTTTTTGAGACAGGGTTTCTCTGTGTAGCTCTAGCTGTATGGGACTCACTTTGTAGGCCAGGCTGGCCTCAAACTCACAGAGCAATGCCTCCCTAGGTGTTGGGACCACAGGACT
>451130 NS=22 contig=overlapped:71
ACATGGCCCTCAAGTAGCAGCGTGGGCCAGGATCTCACCACGGCCTCAGGTGGCAGGGCAGGGTATTTCTCTCCAGACTCGCGTCTCCAGTTCCACCTCTCTTCCTAGTGGACACACTGTTCCGGTCTCCTTTTCTCCCGTCTCTCCACCACATACTTGCTTATCATAGCGGTCCCCCTGGGTTTCTTCAGTGCTCTCATGTCCCATGTGACT
>451131 NS=35 contig=overlapped:137
AGATGTAGCCTGTGGCAGCACACCCTGCTTTTTTACGTGGGTGCTGGTATGTATGTCAGGATCCTCTTGCTTATAAAGCAAGCATATTACTAACCGAAACTTTCTTGAGCTTCAAAACATAACTTAATTACAGTATTTCACATGACT
>451132 NS=93 contig=separate
AAATGTAGACAAAAATCTTAATTTGAACATAAAAGAAATGTTTCCAAATCTGAAGTAAGGATGAGACCCTGGCAGGGCTTTCTAGCAGAGGAGAGAACTGTATTAGAAAGAGTTACCGAGCCAGTCAAGTGAGAGGAGAGNNNNNNNNNNAAGGCATGAGACAACAGGGTAGGGGAACTTTACTAACTTAACTAGGCCAGTGTAGAGTCCATGTGTGGAGCTGCCAAAGGGAAACAAGGGTGAAGGTTGTGAGAGCTCTGCTATGCTGTCTTCAGGCTGTAAAAGCACAGGACT
>451133 NS=24 contig=overlapped:102
CTGTGAATCTTCTCCAGGGTCTGATGTGCAGCCCCCAGTGCACAGACAAGAAGACTGAGGCCAAGAGAAGCTAAAGCACCTCACTAAAGAAACTGGTAAGTGGAGGCTGGAGAGATGGCTCAGTGGTTAGGAGCACTGACTACTCTTCCAGAGGACCCAGGTTCAATTCCCAGCACCCGACT
>451134 NS=115 contig=overlapped:115
GCATGAGATGCTGTGTATCTGTTGTATGTTCTTCAGTTGGAATCCACCAGCTGCCAAGGCAGGACAATGAGGGTGCAACTTCATCTTGCCCTGAACAGGCTGATAGTGCAGGGGCTTCTTTGTGGAAGTTGTCCTTGTCTGCTGCTGGGGTCAAAAGAGGCACTGGACT
>451135 NS=32 contig=overlapped:88
TAATGGGAAGAGGGACTGTCTCCAACACAATCTGATTGGCCTGCTCTTTGATCACCTCCCCTTGAGTGGAGAGCAGTCTTACCAGGCCACAGCAGATGACAATGCAGCCACTCCTGATGTGATCTGATAGACTAAGATCAGAAGGAAGGGGAGGAGGACCTCCCCTATCAGTGAACTTGGGGAGGGGCATATGACT
>451136 NS=109 contig=overlapped:7
GTGTGTTGGACTCAAAACACAAAGAACTGTCATGCCAAAATCATTGTGTATGAGTAGAACTTAGATGGGTTCTAGCTCCCCACCCCACCACTGACTCTGAGCAGTAGTTCTGGAGCAAGTTAGCTGTCATCCAGAAATCTATGCAGAGGCTTATCTGGTAAGGAACTGAAACCTCCTGCCAAATCCTTATGAATGTGCCATGTTGGACATAAGGCCTACAGCCTGAAAAAGGCTCCTGATGACTGACAGCCAAGACAGTCTCTGACAGCACCAGACT
>451137 NS=78 contig=separate
TAATGTTAAAATATGAGCTACGGCATGTTTCAGAACAGTTTTTAAAATAATTTGTAAGATGTAACAAACTTTCGACCCGACAATTTCATATACATTATAAACTCCAAACTTTTGGCAGAACTTGGGGGAAAGTATGAGCCNNNNNNNNNNGATCTGCATATTGTCATCCATCTCCAGGTATGTCTGACCCCTGAAGAGCATGTGGTTTTATTTGTGTATCTCTGTGGATTGTTTCCACACTCACAGGACTGCTTTGTGAACACAGGGCATATAATTGTGATAATTCATGAGACT
>451138 NS=30 contig=overlapped:72
CAATGTCCTCCCCACTGCTAGCTTCTTGTGGCATGACATAAAATATGGTGCTTCTCTATTATCCCAGGTTTTCAGAAGTCATGGTGGAGCCTGAGTATTAGCTACTGTGCAGGATAGTTGGAGCTACATGCTTCATGTGTGATACAATATTTTATCACCATAAACAATCAGTCAGAAGGAACCTTGTGAGCAAAATATCCAAACACTAGACT
>451139 NS=69 contig=overlapped:117
AGGTGCTCAGGACACCTGTGCATGCACATTGTGCCCAAGAACAGCGCCAGCACCCACAGCCCCCTCTTGTGTTTAAGCTGCACATTCCAGTCATAAGCAGGCTCTACCACCTTGTCCTTCAAGTCACATTTCTACACACACACCTACACTTGCTCGTCCATACGACT
>451140 NS=60 contig=separate
CCATGCTAATAGTTGTGGTTCATAGGTATTGCAGCTCAGTAGGACTGTTTAATTGCTTTCATTTTCTTGGCAGCTTCATTAAGTTTTCTAGAACAGTGGAAAGTAGACTGCAAGAAAGAGGTTTTCAGGTCAAATCTAGTNNNNNNNNNNCTTCAGCAATGGCCCTGTGCCCAAGGCATGACCCTTCTTTTGGAGAAGTCCCTCAAGACCTGGCTCAGTCTCACCTGTCAGAGAGGGAGACTGGTAGAGTGAACTGGAGAGCTCATCAGTTGATCTTCAGGGAATCACTTGACT
>451141 NS=96 contig=overlapped:31
CTGTGACAGCGATGGCCATGGTTGTCCCTTCATGGGAAGTTAGCCTGAGAAGAAAGTCACACTCAGGGTATCTTGGAAGAGTGAGTCCAGGGCCCCTGGATCAAGCCAGTCCTGAGACTGTACTTCTAGGACCAGAGCCAATAGAAATCTTTTTTTTTTTTAGCCATGTGGACTTGAGCTTTGCTTGTTGCTAATACCCCCAACCCCCCGCCCCCGAGTTCCCAGATGATGGGAGTTTTACACCACTGGACT
>451142 NS=66 contig=overlapped:98
CCGTGCTTGGGAAGTTGCATGTTTGCCTCTGGTTCCTTTTGACACTGGTGAAGTTGTGGGCAGTCGGGGTCCTTGGGCAGTTGGGGTCCTCCCTGCATGCCACTGTGCTGATGGGAAGAGGGGTGGCATGATGTGATCAGTGTGAGCCTGTGAAACCTTTCAAGTTAGAAATTAATTCATGTGACT
>451143 NS=81 contig=overlapped:106
ATATGTATATAATAAATCTTGAAACATCTTAGAGACACAGTTGCTAACCAGCATTCAAAATCCACAGATGACAGAACACCTTGGTTTTCTAGAGTTACTGTAGAGAACTGTTACAGTTGTTCACTTAAAACAGCGGCCATGTATGCTCTTGAACTTCCACAGGTGTTAGCACAGGACT
>451144 NS=51 contig=overlapped:81
GGGTGTCCCCAGGGAGGGTACCTGACAAGAGTTAGAGGAGGGAATGGAGGGGTCAATCCATGTAATTCTATTTCAATAATTTGAACACAGGGGTCTTCCCAGAGACTCATACTTCAACCAAGTACCAAGCATGGAGATAACCTAGAACCCCTGCACAGATGTAGCCCATGGCAGTTTAGTGTCCAAGTGGGTTCCATAGGACT
>451145 NS=128 contig=separate
TAATGAATTTAGATCTCAATGTCTGCACTGCCTCCCTGTTGATATTTAATACTTGCCAGCACTGTTTGAAATGTGGCATCCATGGGGCTGCCATGATGGCTCAGGAGGGAAAGGAGCTTGCAGCTAACACTGATGACCTANNNNNNNNNNAGAGGGAGGAGATAGCTGACTCTACATGTTGCCTTTAGCCACACCTCCAAGATAGATGGATGTTGTTGTTACTGTTGTTGTTGTTATTATCATTATGCACCAGGAAATAAAGGGGGGCACTTCCCAGATTCTTTACATACGACT
>451146 NS=23 contig=separate
ACATGGGGTCCATGATATTTGAAGCTATGATTTGAATAATTCCTGGTCTGAAGGACTTCCAAAGTCTCTGCTACTTTCAATATACAGCCCTCTCCCTCAGCATTCCAAGAGATAGTTTTCATCACTCTCATTCATCAAAANNNNNNNNNNCACACCTTGGCATTTTCTGTATGAGTTCTACTTCAGTCTGCTTTAATTTGTAAAAGCTTCTCACTTGATTCAAATGTACATTTTCTTCATAACTGCTGATTATATAATCATGGTGCAATAACATGGGAATCAATGCATGTGACT
>451147 NS=101 contig=overlapped:72
CAGTGTCCCATTGCTCAAGGTCAGTCACATCATGTCCCAATCCTCAATTGTCAGGAAAGGAATCCAAGTCCAGTCTGGGTCAGGGGGCAACGTTCCTCTAGCCAATTAGCCATGACAAAGGGTACCTAGTCTGGTGACTCCTTGAGGGCTTTGGGTAACTACGGTGACTATCCAAGGGTGCCATGGGTAGGCAGCATTGATGTCATAAGACT
>451148 NS=72 contig=separate
GCATGGAGAAGAATGCCAGGTGCTAGCTGGACCTGTCCTGACACCTGGTCACCAGGCTGCCACGTGACTACCTCAAGGGTGGCGGAGGCGAGGGTCTCAAGGCTACATGCACCAGGGCATGCAGACCCAGAGAGGAAGGAANNNNNNNNNNGTCTCGAGATGAGATTTTCAGTGTTTGGACATGTCGGGAGCTCACTCTTGCTCCAGGCCAGTTTCCCCAGTCTCATGGCTCACTTGCCCCAAGTATACGTATGTGTATGTGTTTAAGTGTATATGTGTATAGAAGCATGTGACT
>451149 NS=100 contig=overlapped:76
CTGTGAAGGATTATGGTAAAAAGCTATCCTTAAGGAAGGTGGCACCATTACTGCCCCCTTGGGTCCTGGAAAAGGAAATCAGCTGAGCACCAGCATTCATCACTTTCCTCTTCCTGAATGTGACCAGCTGCTTCCAGCTCCTGTTGCCTTAACTTCCTCTCCACAATTGACTGTACCTCTAAACTGTGAGTCAAAATAGCATCTGACT
>451150 NS=80 contig=overlapped:106
GGGTGGCTGCCCTTTTCCTGAAGGATGGGAGAACTCCTCCCGGAGGGCAGTGTGTAGCACCCCACCACGGGGAGGTTCCTCTCCTGACCCTGGTCAGTGAATGGCTGGGCTAGTGAAAGTGCCAGTGATGGATGTCAAGGGAACGGAGAGCCTAAGACTTGGGCCAGGGCATGTGACT
>451151 NS=69 contig=overlapped:74
TGGTGTCAGGTGAGGTTCACAGGACATAAAGGGACTTCCCGCTGTGGGCGGCCAGCCCCTGTGAAGGGCTGGGACACTGAGGGGAAGGTCACTGAGGAGAAGGGGCCTGAGCAGGGTGACACTTTGCTTGGGGACATGGGGAACCTCACCGGCACAGAAGTCGAGCTACAGGGTAGGGTGGGGCCTTGGGAGACATGCGGACACCTGACT
>451152 NS=121 contig=separate
TCATGTTTTGAGAGTCTCATATAGCCTAGGGCGAGCCTAACATGTCCTGTATGGTCAAGGCTGTCCTTGAACCCCTGGTATGCCTGCCCTCTGCTTTATGAGCACTATTTTCATAGGTGTATGTGATGCTGGCTAGCTAGNNNNNNNNNNTTTCAACGTTCATCCATGTTGAGCTATTATTTGTGACTGAGTAGTAGTTGGAAATACATTTCATTCAGTCATTAATTAGTTAGTGGACACTTGAGATATTTGAGCTTTTTGGACACTGTGAATAATACAGCTAAACATAAGACT
>451153 NS=49 contig=separate
CCATGTGAGTCAAACCTATAAGTTCAGTGCTGAACTTCAACTGCATTACTCAACTTCTCAGCCTCTCCCATCACATAAGAAAACTGGACAATTGTACACCCCACTGCATTTACAGAGTCCACATTCAGGGATTCAACCAANNNNNNNNNNATCCAGGGAAGAAACTGTTCTGAACACATACAGACTTTCTGTCAACATTCCTTCACAAGGTAGTATGGCTATTATTTAAATAGTATTTATGTCTTACTAGGTGCTTTATAAGTAGTCTAAAGATGATACAAAGTGCACCAGACT
>451154 NS=119 contig=overlapped:87
AGATGGCTGTGTTAGGCTGCTCTGTTCACTGACCGCACTTAGCATCTATTCTACAAAACAAGCTCTGGGATGTTGTGGTAGCTAGAGCTTCTGAAGCCCAGCTGCAAGCCCAGGGCGAGAACCCTCGGTCCTCACTTCACCTGTCCTCAGGGCCTTCGCAGCTTCCAGCCTGCAGTTCTTGTTTGAGACATGTGACT
>451155 NS=58 contig=overlapped:129
CTATGAACTGACAACATGTAGAATGTTATGGAAGAGAGTGCATCCAGGGTGATGTGGGGGTGGTTCAAAGGCCTGTCAATGCCTGGAAAAGATCATTTCTCAAGCCTGTTCCTTTGAACTAGAATCCATTCTTTCTCCCAGGCAGACATAGGACT
>451156 NS=92 contig=overlapped:18
AGGTGGTTATTCAAATGTGTATGTATATAAAGTAGATTTTAAGTGTTCTTTTCAACACTAAGTAAATCTGTAACAAACAAACCTTTCAAACATTGAACAAAAGTCAGGCTGTGTGTCACTTGCTCCCAGCCACTTTGTCTTATCGCAGGTAAAGAAATGAACTCTTGACAAAACTACTCTGGTGGAACATCACTTACGTTAGTTATTCAAGAGGCCCGGATAGCTTCGGCATCTTTATAGACTATTGCTCATAAGAACATTGGACT
>451157 NS=82 contig=overlapped:124
TGATGTATTTAACCATTTCTGCCTGTCTTCTCCAGCAGCAGCGTCCTTGTTAAACGGATGTTCAGGCCCATGGAAGAGGAGTTTGGTCCGACACCGTCTAAGCAGATTAAAGAAGAAAACGTAAAGCGAGGTATCTCTCCTTCCTGTGTGCCACTGGACT
>451158 NS=10 contig=overlapped:138
GGGTGTGTTTCCAGAGCAGGAGACTAAGGCCCTTGCTCCCAAGCCTCATGCCTGAGTCTGAGCCCTGGAGCCCACGCGGTGGAGGGGCATAACTGACCTGTGCGGGTTGTGTGCGGATATTTACACATGTGCTGTGGCACACGAC
>451159 NS=82 contig=overlapped:104
GAATGCAATGCAAACCGAAAGTGTTCTATAAACTCCAGGACATACTGAAGGCTTGATCACCAAACAGCACTGCTACTTTAAGAGGTTCTATACATTAAGAGATGGGACTTCATCTGAACAAACTGGTAGGTGGGGAGGTGTCCCTGGGTGTCCCTCCTTATTTTACAGCTTCATTAGACT
>451160 NS=90 contig=overlapped:10
TTATGTTGGTACTGAGGATCAACTTCAGGTTCCACCCTTGCATCACAAGGAAGTTTACCTGCTAAACCATCTCTCCAGTCCCCTCAAATTGCTTTTAATGTATTCTAGCACAATGTTAATTTGTGTTTGTTTCATAGTCAAAGTTTTTAATCATCTTTCAAAAACAATAAAAAGACACTTCCTAATAAGCATTTGTGGCTATGCACTTGTTATTTATATATCCTCCACTTACAGATGTTGGTAGTAAAATTTTCTGTGTTCTTTTCATTTGACT
>451161 NS=94 contig=overlapped:63
CGATGCATTCTTCCCTGAATGTACATGAGGAGAGGAGTGAAGAGCAAGGCTGTGGGCAAGGTATACAATGTCTGGAGTGCTGGAGGTACAGGTGACGAGGTGAGGCATTTGTCCCTAAGAGACAGAAGACAAAGCACTCAGTGAAGAAGAGCAGAGTAGGCAGAGACTGTACCCCACACCCGCATAGAGTGATCACATTTGTTACAGTTTCCCATCAGACT
>451162 NS=86 contig=overlapped:108
CTGTGACTCACAGGCCTCCTGAAGCTTCTTATATAACTAAGTTTGTAATAAATTCATCCCACGAAACAGTGTTGCCATGATGTGTGTCCTCATTCTCCCCTTCCAGAATAAAAAAGTCTGTGGCATGAGCTATCTGGCATGTTGTGTTCATATGGCTCAGTGCCCTGCACAGGACT
>451163 NS=103 contig=overlapped:104
TAGTGACAGGCGTTTTGTCTACTTAGATCATGATAAATTCTTTCCTTGGCACTCTGTCATATTCCTCCACATAATTGGGCTTGAAGATGTCCTAAAGGAGCTAAGATTTTATTCCATGAGTTAGTCTATACCTTGCAGCAGCATGTCAATAATTCCCATCAGTACATTAATCATTTGACT
>451164 NS=127 contig=overlapped:101
CAATGGTTGACTTGTAATGGGTAGGAATCAATGAGCCCAATGTGAATGCCGAACACTCTTTTACTCAGGGTAGATGGGAGGGGCCTGGGCTCAGCAGGGAGAGCCACCACTTCCCCCTTCCTAAGCAGGGTGGTCTCTGGCAAATGGTGAGGGAGGCTGCTAGCCTGCTTTCCTCACTGGACT
>451165 NS=80 contig=overlapped:118
CCATGCCCCTGCTCAGACTGCCTCAATCACATTCTCCCTGAGGAGCAGCTGAAGGAAAAGGGGTCAGTGTTACTTACAGCTGGATGTGGCAGTCTGTCATGATGTGGAATTACAGCCGCTGGGCCATCACATCCTCATCAAATAGCAGAGAACAATGCATGCGACT
>451166 NS=96 contig=separate
GTATGCCCGAGTTTCTAGTGTCCCTTTGCCCCATAGTTCCCTCCATTAAACCCGTCTGCTTCTGACACAAGTCTGAAGGTTTCCGGAAAAAAAATCTCTTCACCACTTTTACAAATGCCAGCCATTTTACCACTGTGTTANNNNNNNNNNCCTCATAGGTATTTTATCACATGTATAGTAAATGATTTAAGAACAGGAAATGAAATTCATCTTCGTAGTTTAGTCCATTATCTACTTCATAATAAAAGCAAGCAAACACTTGATCACTTCTCTTAACACTGAGCACACCTGACT
>451167 NS=124 contig=overlapped:106
CTGTGGCGTGTCAAGACAGTACCTGGAGCTTCCAAGGAATGCCTGATGTAAAGGCAGACAACAATTACGACAAGATAAAAGAGAATATTCAAGTGGAACTTCAAGAATTGCGTTTGCCACTGAGTCCTTTTATGTCTCAGAAGTTGCAAATTCCATTTGGGTATTTTTCCATAGGACT
>451168 NS=89 contig=overlapped:100
GTGTGGAAGAGTCCTAAGATATAAAGAATGGCACTAAAAGGGGATGGCTTTCATATGTGGGTGGTTTTACGCATACACAGTCTGTGCATACTGACTGCATGAATGCCAGCTACTGGCAGCACTGGAAGCTTCCAAAAGGGATGATGGACAACTACGTGAAAGACAGAAGATGTTTCACAAGACT
>451169 NS=22 contig=overlapped:130
AGGTGTGTGTTCGGGAGCATGCGTTCAAAGGCCAGGGGCTGGCCTCTGGTCTCGCCTGTCACTCTCCACCCTGTTTTTGGACTCACTGTGGCTAGACTGGCTCCCCAGCAAACCAGGGGATGCCCCTGTCTCCTCCTCCGGGGTGCATACGACT
>451170 NS=66 contig=overlapped:108
AAATGAAGCCAGTAATTTATGAGTATAAATGTGGATCAAAAACAAGTATCTCCTGACACAGAGTGGGTAGTGAAAAATCACCATTTTAAGTAGCATCAAGAAGGGTACTTTTGGCTGGGTTGTAGCTCAGTGGTGGCATGCTTTTCTAAAGCTGTCAAAGAAGGGGTCATTAGACT
>451171 NS=32 contig=overlapped:69
GGATGGTCAGGGCCACCTGTCAAGTGTGACTCCAGGAAGGGTAAACTCATGGTCAGGTTGAGTGTCCCAGAGTTCATATGCACAACTATAACCTATAATAATTACAAAGGTCACTGAGTCCAGAAGGGTGGGGCCCTGACCTCACAGGTAAGTGCCTCTGTAAGGAGAGACACCAGAAAGGACACTCACCTCTCATCTCATGGCCACACAAGACT
>451172 NS=42 contig=overlapped:62
ATGTGCACACATGTTAGGATTGACCTATAGGTATGGAATAGTGAAGCCTCTCTGCCTTTAGCTCTTTCTAGGCCTTCACTGTTCCCTGTGCTTTAGCTAAACTGCACTTCTTGCTGTGCCAGAGCATGTCTGACTGTTGGCATCCTGCACTTTCTGCTTCTTCCCCTTGTCAAAGTCCTCTTCCCCACATAGGAAATCTCTGCCTTTCCGCCTCATTTGACT
>451173 NS=49 contig=overlapped:115
TGGTGCCTGGGGTTCCTCTGTGCCAAGAAAATATCAGTACTAATCTTTCAGGCCTGGGCCAAGTGTGCTCCGCGCCTTTGTACATACTCCATCATGGCCGCTGCCTTTTCTCTCCTTTACTAGGTGTTTCAAAGGTCTGGGACATTTGAAGTGGCTTCTTCACAAGACT
>451174 NS=114 contig=overlapped:37
GCATGTGTGCACTGCACACACACAGGTTACAAGCGTGCAATTGTTTCCTCCTCCGCCTGACACTTTCTCAGAGAGAGACAAGACAGTGTTGCAAGTCTGTGTGTAGAGGAAAGAAAGATGTTTGTGGCCCACGTGCAGGAACCTTAAGTAGGTAGTGTCTTCCTCTGACTTCCTCTTGATGTCAGGAGCAACTAACAGGAAATGGGGTTTGTCTGGTTCCCAGTTCCACGTTACGCAGGCCATCGGACT
>451175 NS=86 contig=overlapped:112
ATATGAAGCAGGAACTATTTAGGACTTGCTTACCCTGTCTTGGCATAGTTTGGCAGTTGACTTGACCTGCATTTAAGCTTGCCCATTTTAGGCAGAATTCTGTCTATCATGAAACAAGGGCATTTTCTTTTTGCCCGAGTGGCTAGTTTGCCACATTTGAAGCCATCTGACT
>451176 NS=52 contig=overlapped:121
ATGTGGCATCGCTATATTTTGATAACTGCATGGTGACTATATATGCACTGGTGGAACACTGCCTTCTGTAGAGGATATTACAGGCCGAAAGCCAACGTTCTATCTGTTTCATATAGTTTCTAAAGACTGCGTCGAGATAATAAGAGAGCGCACACACGCGACT
>451177 NS=52 contig=overlapped:118
TCATGCTCACCCACAAATCCCGCCATGTACAGGGTCAGCTCTCCCAAGTACAGTAGCCAATAGGGGCAGAGTCAGCTCTTCTGCTCTCATGCCACCATTGTCGGCTCTCTCACAATGCCCAGGTGAGGGGTGGGGCCAGTTCCGCACAGCTGTCAAACATCAGACT
>451178 NS=86 contig=overlapped:109
TAATGCTTGTTCAGACTCCAGCAACAGAGAGCAGAGAGTTCTCTGCTCATACAGCACGTAGAATACGTGGTGCGGAACTGTCGTGACACAGTTCAGCCAAGTTAAATTGAAAACTTTAAGTAAAAAGTTGTCTGTATGTAACTCCATGTAGGGGCGTCGATGACGTCACAAGACT
>451179 NS=16 contig=overlapped:70
GCATGGTGGAAGGAGGAGACTGACTACTGCAGGTTGTCTTCTGACCTCCAAACACTTGATGGCATCTATGCACAGATTAACAAAGCATAAAGAATTTTACAGGTGATTTCTGTAAGAGTTGCCTCAGTGTAGATAAAGATATCTGCTACCTAGGTTCAGTCTCTTGGACCCTCCTGAGAGAAGGAAAGCACTCATTTCTGACCTGCACACGACT
>451180 NS=88 contig=separate
TTATGTATTTTTAGCTTTGCCCAGTAAGAAGATGGAAGTAAATGACCTGTTTCACCATCTCTTGAAATAAAAATAGCTGTTTTAGACCTTTTGCTTATTTAAAAAAGTGTTGCAAGGCTTTTTCATCCCTACTTGAAGTANNNNNNNNNNGCACCACATTTTCATCAGGTCATGGTCTAGACCTTCCACCTGAAGTGTAGAGCAGTGGAAAGGTACACAGGAATATTTGTATATTTGGTTTGTTTTTATTAGATTTTCTGTTCTTAAGACAATTGTGTGTTGATTCACCAGACT
>451181 NS=3 contig=overlapped:40
CAGTGTAATGCAGCCATGATCATTCAGGCCTTTACAGCCATTGAAGCAGGACAGTCTCCCCAAGCATGGTTGACTACCATAAAAAGTAAAATGTTACGCTCAGGATGCGAGGCTAAGCACTGCACTCAGGGTCAGCCACTTTCGACCCAGAGAAGATTGCATGCGGGTTGATGCCCCAGGTCCCGCCTCTGAGAAAAAGGTATCAGACGGGTCTGATGCTCTTTGGGTGGATGACACCTGAC
>451182 NS=31 contig=overlapped:79
AGATGACATAAAAAGGAATGAGTGTGCCTATGTTTTCATAGACTCTCACTTATGGACACTGGATGTAGGATTTTATTGTTTCATGAAATGATTTTATCTATCTATCTGTCATTTGAAAATGGTTCTAAAGCTCAGGACTAGAGTTGCAGCTCAGTTGGGGTCTAGCCCCAGCACTGGATAAACTGAGCATGGTTTACATGCGACT
>451183 NS=60 contig=overlapped:66
GCATGCCAGAAAAGCATGTTAAGTCCCCTGGAACTCTAAGTACAGACAGTTGTGAGACCCCTTGTGGGTGCTGGGAATCAAACCCAGTTCCCTGGGAAAGCAGCCAGTGCCTTTAACCACTGAGCCACCTTTCCAGCCCCTACAAGCCTTCTTGCGTTTTCATTTACTTACTTTGTGTGTTTGTGCGTGAGCACACATGCACGCCATAGCACACGACT
>451184 NS=44 contig=overlapped:129
AGATGCTGAATCACGGAGCAGAGATGCAGCGATGTGGGCTTAAACCTTGGCTTTGGGGAAAATCTTCAGAGCAGCCCCTCGATCTGCAGTACATTACATGATCCAAACTGAATGTCTGCATTCTAGAATCTCAATAGGAACACGTGCACATGACT
>451185 NS=87 contig=separate
ATATGTAAGAAAAAGTCCTTTAAGCATGACCTTTTCTCCCCTTGATTTGTCCAATACAAAAAAGTTACTAAAAACATTCAGTGGCTCACCTGAAAATTAGCCTGTCCCAAGAAGAAGGGAGAGAAGCTAAAAGCTCGGTATCATGGNNNNGTAGCCTTAAAAAAACTTAATGTTCTTAGACTTTAGAATTTTCTTAAAAGCCTTCTTATTTAAATTCCTGCTACTGCATTTGTGTATTACTAACAAAAGTTTAACCGTATACATTTGCCACGAAATTTACTCAGTCATGAGACT
>451186 NS=79 contig=overlapped:118
CCGTGGTCTGTGCTCTGGCTCCAGCCCCCGGGTCCCAGACCCGCTTGGCATCTCTCAATGATGCCTTGTGTCAGGACGAGTGAGCAAAAGGGCCCTCCCCTCCCTAGGTTGGGCTCGGTCAGTGTTTCATCACAGCAATAAAAGTCAAACCAAGATACATACGACT
>451187 NS=28 contig=overlapped:61
CTGTGTCCAGCATGCAGGGTTTTCTACACGGTGGGCGGACAAAACTGATTTGGGATATGAGAACAAACCCATTCCCCTTTTTCACCCCCCTCACCCTGCAGTTAATCCCGGGTCTTATGAAATGTTGGGACCCGAGATGATGAGGTAGGAAGTAAAGAGGGTCTCGTCTGTTCATGGGCACTGGGCAGGCTGTAAGTACTGTTAAAATCCCTGTTCACATGACT
>451188 NS=8 contig=overlapped:82
ACATGTATATTTGCATAGACTGAAATATTTACCACAAACAATCTGGCCAAGCTAAATTCTCGTTATTGAAATTGTTCTTTCTATAGGTGTATTGATTTATGACTCCCTGAGCAGAACATCTATTACCCACTCATTAGAATTTTGCATGATTTGAGTGTGTGTGTGTGTGTGTGTGTGTGTGTGACATGTACACTCATGCGACT
>451189 NS=25 contig=overlapped:63
GTATGCTGTCTTTCTGCACAGATGCAGTTTGTAATACATGCTGTGCAAAATCACAGCTGCACAAGGAAAATGGGGCTTTCATTTATTTTCTATTGCTTTTTTTAAAAATGAACTTTAAAAGCAAGTGAAAAAAAAAACAGATTTTTGTTTAGGTCCACACTCTTCTGATGGAAGACAAAGAAAGATAGAGACAGAATGGAAAAATAAAAAAGCATTTGACT
>451190 NS=137 contig=overlapped:78
CAATGCTGTATTACACCAAGAATACATTGTGTCGTCACAGCATTCTATTGTACGCTAGATGCTGAACTGTGACGTCACAATGTTTCACTGTGCCAAAACAAGTTTTCACTGTGCCTTCATAATGCTCTCTTTTAGCATAACAAGCTACCTTTGAGGGTTACAAACCTACAATGTGCTACCACAATTCCCCATCATGTCATCAGACT
>451191 NS=28 contig=overlapped:36
CCATGTCAAGCCTCTACTGGCCATTTATTGATGAGCATCCCATTGGCTAAGGCCAGGTCCAGCCAGACCCCTGCAGCTCAATGAGATGGTGGATACTGAGTCACCTTTGCTATCCTCTGTCATCCACACTGAACTGTGCTGATACTTTGAATATTACCTCTGAGCCTTTTGTTGAGAATGATCCTAAACTCATTTCCTGCTCGCCAGAAAATATAACATGATTGATTAGTAATATCTGTCATTGGCATGGGACT
>451192 NS=66 contig=overlapped:77
ACATGAGAACCTGTTTTCATTCCCTGGAGTCTACCCAACAGAGATGGGGTGGTACTGTACTCCTGTAACCCCAATACAGGGGAGCAGAAGCAGATGGACCCCTGGGGCCTACTGGCCTGTCTGGCATAATCGGCAAGTTCTGGGCTAGTGAAAGACCCTGAGGAATGAGACCCCAAGGTTGGCCCCTGGCCTACAGCCATACACATGACT
>451193 NS=110 contig=overlapped:120
CAGTGTGCCTACTCAGGTGGAAAAACGAGAGCAGGTTCGTCCAAATTCTGAAGTGTCACCAAGACAGTAGTGGCACCGCCAATGTTGGCAAAACGACAATGTGTCAGTTAATTATTCTCAGGTTGTACGTGTGAGTGCAAGTGTGCACACTCAAGCACTGGACT
>451194 NS=113 contig=overlapped:69
CAATGAATTTTTGCCATAATAATACTCCGCTGTGACACCACAAGGCTGTATTTGAACATCACATTGCTTCAGGGAGCCAACACAATGCTGAATTGTGATATGGCACTGCTAAAGTGTGCTACCATGATGCCTTATTGTGCGTGCCATCGTAACATTTCCCTATGCTGGCACGCTTCTGATTGTGCAATCATATCACTCCATTGTGCCATCAGACT
>451195 NS=76 contig=overlapped:116
TCATGAGACACAGGACCTCAGTTGGGTGACCGCCCATTTGCACCTGAGAGCTCATCAGGCCAGGCACTTGAAGGGTCACAGGTGTCTGATTGATGGTGCTCTGTGGGGTCAGGGAGAACAGAGATATCACAGAATGGCTCAGACTAGCCTCCCTCCATTCACACGACT
>451196 NS=68 contig=overlapped:33
GCATGAAAGCCTGAATTTAATCATGATGAAGGGATGAAAATAATGTTTGGGTGCAGAAAATATGGCTGTAATCCAAGCTTTATGTTCATGAAGACAGAGAGAATACATAGGGAATGCTGTCCACTGAGAACAGCAAAATCAGAAAGTAAGGGTTTCAGAGAGATATCCTATTTAAAAAGGAAGTGGACAGCAACCAAGGAAGATAATCACAGTTAACTGTGGCCTTAACCAGCACATGTGTTCATATGACT
>451197 NS=18 contig=overlapped:61
GTATGATATATATAACAGAAGCCAGCAAACTTTTTCTGTAAAAGAGACAAGTTGTAAATATATTGTGCTTGTGGACAACATAAAGTTTCTGTCAAGTATGTTTATTTCCAACACACAAAACAATGTAACGTTTTTAAAAAGGCAGATGACATCTGAAGGGCACCACCCAAGGTTGACATCATTCTCCACACATATAGAACCACACTTGTAAGTGCACCTGACT
>451198 NS=49 contig=overlapped:117
TAATGGGAACAGGGACTGACATGAACTGATTGGCCTGATCTTTGATCAGCAACCCCTGAGGGGGGGAGCAGCCTTTCCAGGACACAAAGGAAGACAATGCAGCCACTCCTGATGAGACCTGATAGCCTAGGGTCAGATGGAATGGGAAGAGAACCTCCCATATGACT
>451199 NS=78 contig=overlapped:108
CCGTGAGTCCAATGGTGCAGCAGGCACCATTTCCTTCTAATTATTTACCTCTAGCTCTTACACTCTTTTGTTCTCTCTTCTGCATTAATCCCTGATGTTTTTAAGCAATGAGTGTGGTTATTGACCAATAACTTATTTAATAGGAGAATAGAGAAATTCTGGAAGGTCATTGGACT
>451200 NS=77 contig=overlapped:56
GGGTGTTTTGAGACAGGTCCTTTCTATGTAGCCCAAGCTGGCCTCCGACTCATGTCCCTCCTGTCTTAGGCTCTCAGGTGCGGGGCTGTACAGACCTGTACCACCACACACAGTAACGAACTCCAGAACGGAAGGCCCACATTTGCACCTTTATCAAATGTTTATCAAGAGCTTCCCACACGGGAGGCAAACGCCTGCCCTGGTTTAGGCAAGTGAGGCCACGGGACT
>451201 NS=125 contig=separate
CAATGTACTCAATTCCCCAATAAAAAGACACAGACTAACAGAACAGATGTGAAAACACAATACATGCTTCTGCTGCTGCATACAAGATACACACCTCAGCATCAAAGATAGACATTACCTCAGAGCAAAAGGTTAGAAAANNNNNNNNNNGAAAATGATTTTCTAAGCAAACAGACCCAAGAAGCAAGCTGATAGAGCTCTGCTAATAACTAACAAAATAGACTTTGAAACAGAATTACTCGAAAGAGATAGGGAAGGACCCTTCATACTTATCACAGGAGAATCCACCCGACT
>451202 NS=62 contig=overlapped:116
CAGTGGCCACCAAACTGCTGCTGTCAAGCTTGAGAAGGGCTGCTGTGGGGAAGCGGGATTTGACTTCTGCGTTTGTCCCCGCAGGGGTGACTAGGAACCAGGGACACTCTACTGAATCATATGGGCAGCTGCGTCAAGCCTTTCTTTGGAAAGAGGTAGCACCTGACT
>451203 NS=44 contig=overlapped:65
CTATGAAAAACAAGTGCTCATAAAGCTTAGACCTGGGTTTAGAAGAGGTATATCTCCCAGGATCAGTCTTCTGGCTCCTGGCATGGCTTACGGGTAAATGTACTTGTCCTGCAAGCCGACGTCCTGAGTGTGAGCAGCAGAATCCACAGTGGAAGAGACAATCACTCCAGAAAGCTGCCCTTCAACCCCATGTGTGCATCATGACTTGTGCACACCTGAC
>451204 NS=24 contig=overlapped:55
AGGTGAAGATTTGAGAGCTTAAGTTTGGCTGTAAGTTTTCTGAGTAGGCTAACATGAGACTTAGTAGGTTCCTCCCTGAGAGCTGGACCATGACTTCTGTCTATTGCAAGCATAGCCTGATGCTATCCAGGAACAACTCACAGGTGACAATAGACAGTGTCCACCCAGCAAAATCTGTCACCACAACCATCCCTCTACAACTCGAGACTTCACTGAGCTTCACCTGACT
>451205 NS=98 contig=separate
AAGTGTATAACTTTCTACGACACTGGACCTACTTGAACCCTACCACCATCAATAACAGGGTTTGTTGTACAGATTTCTCTTTCTGGATTTTATAACCTGTATTGAAACCAGAGTGAATACTAAGCTGAGGTTTACATTTANNNNNNNNNNAACCTAACTTTCCATTGCTTTGTAAAGGCATACATCTTTAAAATGGTTGCAAACCCTGTCCAACTGAGTCTCTCCCTCTTCAGCTCGTTCAGTACATGGCTTCTTTTGCTGCATGTAGCTTGCGGGACAAGTGTGCATGTGACT
>451206 NS=40 contig=overlapped:69
GTATGTAACTAGCTTCCTTTCAAGTTGCAAGGTGCTTCCATTTCCAATGCTTCATTTATTCCTCTCAATAAAAACTTAAGAGTTAGATTGATTATCTCACTTCACAGTCTGGAAAAGTCTAGTGACTGGCTCAAGATTGCACAACAGTCAGTTACAGAACTCAACTGGAAGGCAGGTTTCCTAAGGCCAGTGTTTCAGCTACTGCTCATTTGACT
>451207 NS=88 contig=overlapped:109
ATATGTTCTGCTGTTGTGGGCCTGATAATCAAGATAACCTGAAAGTCACAGAATAAAGTCATCAGGGCAAAATATAAGTCCCCACTTTCTAATAGCAGAGGCAGGCAGAGCTCTGAGTTCCAGGACAGCTTGGTTTACAGAGTGAGTTCCAGGACAGCCAGGGCTACACAGGACT
>451208 NS=126 contig=overlapped:91
CAGTGTTCCCAGGACCTCCTTTAGAGCTGGTGTGCAGCCAACTTGGAGAATGCTGGTCAAGCAGAAAAAACTAATTTGACTTCCAACTTATGCAACCCTGGGCAAGATTTTTGTACCTCTGTCCTTCACATCCAGCTTATAAAGGGTGATTCAAAATGACACCAGAAACATGAGACGAAAGTTCCATATGACT
>451209 NS=55 contig=separate
CCGTGTCTACAATGGAACTTGTGCAAGCTTATCCTGTTGTGGGCGTGTCTTGTGTCCTTGGTTGGGGAATTAATGAGCAATAATGTTCATTTTCGATGAAGAAAAATAGGGGAAAAAAGGGAAAAGTAAGACCTCATTTTGGNNNNNNNNNATTCATAGGACATGCTGGCTATTCAGTCTAGTCTAGTTAGTGAACTCCAGGTTCAGAAGAAGACCCTGTGTTAAAAAATAAGGAAGCAATTGAGGAACAAACCCTCTACCAACCTCTGACCTCTACAATCACCTGCACACGACT
>451210 NS=100 contig=overlapped:93
AAGTGGTTTTATCTTGCTCTACAGTGGAGTTCTCTTGCCTTTATAATGGGGAATGTCTTCCAGCCTGCTTTTCATCCAGTCAGCATGTACTTAGGCTAAGCACTGCACTGCAGCCTGTCAGGTTAGGTGATGGTAGTGTGATAACTGTATCCCATCCATTGAGGAAGCAGACACAGTTTAGCCACATGACT
>451211 NS=29 contig=overlapped:91
TTATGCACAGTATATCAACTTATAATAAATGGCCATGTGGTCATATATTATTAGCTTAAGTATTTACAATTCTTTCTTTGTGTTTTTTTTGAAACAAGGTTTGGCTATGTATGTGGCCTGGAATTTGCTATGCAGAGCGGACTGGCCTCAGACTTACAATGATTCCCCTGTCTTTACCTCCCGGCACTGGACT
>451212 NS=62 contig=overlapped:78
CAGTGAATAATAATGCAGAGACAGTCCAGGGGAAGGGAAGCCACAGGAGGCAAGCTTTGCTTTGGAATCACCATCTCAGAGCAAGATGGAGTAAGCCTTTCCTTTGGTGGCTCTTACGGGTGCTGGTGGGAGAGAGTACTTAACAGAAGTTCCCAAGGGACAATGAACCTCTGACATGCTCAGTTTAGAGAACACTGCACTCGACT
>451213 NS=119 contig=overlapped:94
CAATGACCTAAGTTCCAGGTAGCTGTGAGACCTACAGTCAAGAGCAGAGAGAATAACTGAGTGCATACTAAACTCTCTTCCTCCCCTCATTGCCAGTCCAATATCCAAACCCAGGACTTGTGCTGCCCAAAGTGAGCTAGGTCTTTGTACTTCAAGTAACTTAGTCATTGAGACAATTCTCCACAGGACT
>451214 NS=36 contig=overlapped:70
CTGTGTGCCTTTTGTTTAGAGTTTTTATATACACAGTGATTAGAACATGGCTAAACATATGGCACATTGTCAGTAGTAGCTATTAAATACCAGATGATCTAGCAAAACAGCTCATTTAAAGTCCTATTAAGTAGGGGCTAGAGAAGTGTCTCAGTGGTTAAGAGCACTTGCTGCTTTTGCAGAGGACCTGGGTTCAGTTCCCAACATCCGACT
>451215 NS=118 contig=overlapped:16
ATATGTATACATTGTTCTCAGTCAGCAGCAAGGAAGAGTACATATTTTCAAGCTAAAGCTATTCATTAGCCTTACATTCTAAAGCTAATTGCATGGGAAGTTCAAAGCAAATAAGGCTGGTTTTTATCTTGTTCTCTCAAAGGCAGGATAGACTTAGACAGACTGATTACATAGTAGGATAGTGGATTAGAGCTTAAGTGATCTTAATGTGAGGTCAGTTGTCCCAAAGTTCAATTTCTTTGAATGTAGGTGATACTTTCATAGGACT
>451216 NS=7 contig=overlapped:42
TGGTGATGGCTATCCTAAAAGTTCTGAGGTAAGGCAGTTCTTGAGTTTCATTTCTACTGAAATAGGAATGCATATAGAAAATAAGAGTATGGGTGGATAAGAATTGAAAAGAAAACATTGTTTTAGTCTAACAGGATCACAGAAAGCTGGAGGGTATCTGTCCCAAGAAAATGTAAAGGTTAGGAACTGTGGCCTCTAAGTCCTGAAACATTCTGTAGAATCTAACTGCCAACACACGGGACT
>451217 NS=16 contig=overlapped:107
CTATGCCTGACATAGAACACACATTTTTAATTGATTTTTCTCTTCTTTTTGGGACAGGGTTTCTCTGTGTAGCCTTGGCTGGTCTGGACTCACTTTATAGATCAGGCTGTCTTCGAACTCAGAGTGATCTGCCTGCCTCTGCCTCCCTGAGCATTGGGGTTAGATGTGCACCAGACT
>451218 NS=67 contig=overlapped:81
CTATGAGAGAAGGAATGGCCTTGGCCAAGAGTAGGTAACTAAGTAGTATACAGCCATCCTGAATTCAGGAGGTTGAGAATGGGAAAGTCACACAGTGCTACGAGGGGCAGTAATGGAGGAAAATGAAGATGTTACTGGAACTTTTGCTTCTGCTGTATAAAGTGAGCTATTTCTTGTGGGAAGATGGGAGTTTCCATCTGACT
>451219 NS=100 contig=overlapped:47
TAGTGCGCTCGTTGCTGTGGGGTGGCTGTGGTGCCACGACAGGACCTCACACGAGGCTACAGCCACTGCTCCTTCCTGCCCCCCAGGATGCAAGTGGTTTGGGGAATGCTACAGAGATGGCAGATGGTTGCTGGGGGCTCCACTGAAGCAACTTTGACGAGCTGTCGCCAGGGTGGGAGGGCTTAGGTGACGCAGCTGCCTTTGAGTAACCCCAATAAACACACCGGCTCACCTGACT
>451220 NS=82 contig=separate
TGATGCAGGCAAAACACACACACACATAAGCTAAAAATAGATAATTTTTTTAAAGCACACAACAAAAAGCTGGGGTGGGTTGAAGGACAGTGTTCTTATGAAGGGCCCTTCTAGCCTTTTATCCTGTGCTCAGCAGGGATNNNNNNNNNNGTCCTGCTAGCAGACATGGCTTCTACAACCTGGGTGCCCTTGAAAAGGGTGCTTTGAATCAAACTCTTGTCTTGGGAATGTGATGTTGGGAAGAAGACAGTTTTCTTCTGAAAGATACAGGCTTGAGGTAACAACCATATGACT
>451221 NS=82 contig=separate
AGATGTCGGGTAATGAGAAGCCACTGGAGGGTGTCTGTGCTAACAGCCCATGGATTATAACTTGACACAACCACGGACAATCCTCTTCATGCCATCTCCAAAGTCTTAGACTCTCAGATTAATTCCAGCCTTATATAAAANNNNNNNNNNTCATTCAGTCTTCAATGGTATGGACCAGCTGCTGAAATAATTTCTTTCTTCTGAAAGAGGGATGCCTTATTGAGGCCTTATTTACTTGTTTTTCTTTAGCAAAGACAGGGCCAAATAATGCAGGTGCTATCTATTCATTAGACT
>451222 NS=11 contig=overlapped:38
AGATGGTGTGTTCTCCGCCATAGTTCAGTTATTGCCGAGGAGGAGAGCATGAGGAGAGAGCCCTTAAAGGGAAGGTGGATTTACTCAGTTAAAAATATGAAATTGATGATACTGGATAAATTTTTGTCAACTTTCATTCAACATGTCCACAATTTTGGGCGTACATCTTATAGAACATTTTGATTTCCAGAATAACCATGAGAAACATTGCAGCAATCATACCTAAAGTAGAATAAACACACGACT
>451223 NS=94 contig=overlapped:6
AGGTGACCTGTCTTTATGTGAACTACCCTCTTCCTGGAGCCTAACCCAGCTATGCTCAGGTCCCTGGCTGTCAGCCAGCGTCCAGCTTCTCATCTGAATTCTAACTGGGTTTTCTGAACCTTTGAATGAAGAAAATATGTTAGTACAGTATTTGGCAGAGGTCAGTCTGCCTTGAGTCTGGCTGGAATGTTTTGCTGGGAATGTGTTCCACTGTGGAATGTCAAGGAATCCAGGAGAGAAAGGAACTCTTAGGAACAGATTAGACACAGCATTAGACT
>451224 NS=109 contig=separate
AAATGGCCCGAAGCTCTGGACTTCAAGGCACACTCAGCTCCAGTTGCATAGACCTGGGTCAGGAAGGCTGTTCTGCACTACTCTCTGCTAAAGGGGTAGCCAAGACCAGGATGCCATCCATGTTGTTGTGAGCATAAGTTACATCCANNNATTCACAATCCTTGATGAAATAATCAGTGCCAGCCACCCAGTGCCTTTGTCAGAAATCCAAATGACGGAGCTCTTCCCAGAGGAAGATTCTGGAACACTTGGACCTTCCCAGGACACATTCTTACAAAAGCAGAGCACACGACT
>451225 NS=105 contig=overlapped:19
ATGTGGTACACATACCTACTGAGGCACACATATATACACATAAATTGAAGTAAATTTAAAAAATTACAAAACTCAGTGCCTGTTTAAGTTGGGGATTGGTGGAATGACAGTTGTCTTGTGGAGGTTATATGTGTGTCTTTGGACGATAGGAAAAATGTCTAGGACAGTAATGACCAAACTGTAACTTCAACAAGCAGCCAGGGATACACAGCTTGAAGGCAAAGCAATGCATTCCTGATGTCATTGCTAACAAATGCATGCGACT
>451226 NS=108 contig=separate
GTGTGGAGACCGGAGGACAAGTTGCAGTAGCTGGTTCTCTCCTTTCACCGTGTGGCTTCTGGGATTGAACTCGGGTCTTCAGCTTCATGTTAGGCACCTGTACCCACTGAGCTGTCCTTTCTTTGATGTGAGTTTAAAGGNNNNNNNNNNTGCTTACACACTTACTTAAAGAACTTAGAATTTTTCTGTGTGATTTTGTAATATCGCCTGACTTTCACCACCATCTATTAGCTTAATATGGAGAGGCAGGCTATAGCCATAAAGTAATCCGTATTGGAAAAGAATCACATGACT
>451227 NS=36 contig=overlapped:14
ACATGGAGAGGAATTCCTGGTGCTAGCTGGACATGTCCTGAAACCTTGCCAGTAGGCTACATGACTATCTCAAGGGTGGCAAGCACCTGGGCATGCAGGTCCAGAGCAGGGAGGGAGCGATCCTTACTCCCCCCAGTCTCCTGGTTCCCCTGGTCTCATGGCTTACTTGATCCATACCAGGCACTGCCATAGGCCCTGGTGGTTTACTGGTGAATGGAGCACACACCAGGACTCTGCTGAGTGCATCAACCAACAGATGTGCACATGACT
>451228 NS=71 contig=overlapped:106
GCATGTGAGGTCCTGAGGTTGATGTCTGGAATCATCTTCTCTGTAGCTCTTCCACTTTATTCACTGGCCTAGACTTTGCCAACATTAGTCTTGCCATCCAGCTTGCCTTGGTGACCCCGTTCTGCATCTTTTAAGGGTGTAATTACAGACAGGCTACAAAGCCATCCTGCATTTGACT
>451229 NS=96 contig=overlapped:99
ACGTGTGTGATTCCCCATAGAGGCCAAGAGAGGGTGGGTGTTAAAGTACTCTGGCTCAGGAGTAGCAGGCTGCACTGAGCATCTTGATATGGGTTCTGGAAACTGAACTCAGGCCATATGGTAGAGCAGCAACAGATCTTAAACGTGGAGCAATTTATCTTAACAGCCCTTCAAATCATCCGACT
>451230 NS=100 contig=overlapped:78
GTATGGATGCTTTAATAAAATCCTGCCAACAAGCAAAACAGAAAATTTGACACACAGCTTTTCTTATATCTCCTCACATGGTCTCACACAGTGTGACCAGGGTACCTACCACTAGCCACCTTCCCTGACCTGCCAGCTTTCTCTGGTTTGTGGTAGTGACCCAGAGTAAAAACAGGCAATTCCAAATGTGTGTTCATCACTGGACT
>451231 NS=119 contig=overlapped:93
TAGTGTCTGGAGTAGGAGACTAACATGATCTGCTGTGTCTGTCTTGGTGACAAGAATAAGGACAAACCTCTCTGGGGTTCCAGAGGGCCTCCTGGTGATGGGCTGCTGCGTTCTGCTGTCTTGAGAAGCTTGCACATCTCTGAGGGAGCCTCGGCCAACAGAATTAGTCAGATCCATGATGGCACTGGACT
>451232 NS=109 contig=overlapped:20
TAGTGAGTAGTGGAAAGTCATCTACTAGTGGAAAGTCATCCCAGAAGACAACATTTGTAATATTTCTGTTTTATGTTTTATGCGAAGGTTGACGAAGGTTGACAGTGTTGAGGATTAAACTGAAGCCTCCTGCATGGCAGGTAAACACAACTGACTACACCTTCAGGTTGTAAGTTTTCTAATTTAAAAGTTGAGTTTGGTTTGTGATGTGCATGTGGTGTATGTGCAAAAGTGTGGGGGTTTACTGTGAATGCGCACACGACT
>451233 NS=49 contig=overlapped:126
TAATGGTGGTTTTTATGTTTACAGCACACCAGAGAGAAGACAGAGATTCAGCACATGCCTTTGTCCCCTAAAGATCTAGTGTCTGCCCACGTGAGAGTTTACCTACACCTCAGGTTCTCAAGGACATTGTGGTAGCTCCCACGTTTGGTCACACACATGCGACT
>451234 NS=85 contig=overlapped:45
AGGTGTGTGGTAAGCCTGGACTTCCACCCGGTAAAGAAGTAACAAGCCCCTCACCCTAAGCCGAGTGGTGTCAGCAATCGGCAAGGAGAAAGCAGGGCTTCTACCATTCTGGTCACAAAAAGGTCCTTCTTATGAAGTCACGCCGTCACGAAAAGCCCATTCCTGACCTCCAGCCAGGCTGCACCCTGCTCTTACCCACAGCTCCATTAGGCGATCTGGTGGGGAATAGCCACAGGACT
>451235 NS=69 contig=overlapped:106
TTGTGAACTGAACTGATCATTATTTTGCTTCAGGTAGAGGCAGAGATGAAAGTCCAACTGAAGCAAGCTCAGGAGAGAATGGTTGAGATTTATTGTGGTTGGTTTGGACAGCAGCTTGCCACAAATTAAGATCACCTGAGCAGGGAGCCCCTCCTAAAAAACTCCTGATCACCTGACT
>451236 NS=44 contig=separate
AAATGACTTTTTATTACCCTAACCCCTTTTAAAATGCTTACTCTAGAAACAGGCACATTATGAGGTAATGGGGCTAAAGATTTCATGATAAGAAAATTGAAAGAGACCCAATTCACCAGATAGCAATGTGTGTGGGTGTGNNNNNNNNNNGAAGTTTCATCCAGTTGAACAGTTTAGGAAATAACCTTCAAGCCCTCAGCACTCTATATTATGACTCAGATGAACAGCCCACATAGGGTTCTTTGTTTTTCTGGGCCTTCCCAGACAGATCACAAAAGGATTCCTCACCCGACT
>451237 NS=37 contig=overlapped:112
CCGTGGAGCTCACTGGCCAGCCACTCTAGCCAGTCATGATCTCTGAGTTCGGCAAGAAACTATCTCAAAAAATAAAGTGAGTATAGGGAGGAATTGAAAAAATAATAAGGTAGAGCAATGCAGGAAGATAATGGATACCAGCCTCTGACCCCTGCATCCCTACACACTAGACT
>451238 NS=58 contig=overlapped:116
ACATGTGAGCATGCGTGCACAGCCCCATCCACATACAGACTCAGAAACTTGGTGGGGGGAGCGATAAATATGATCAAAATACCTTACCTGACATTCTCACAGCATTAGTTTTTGAAAATATGTAACTATGGAATTTTTGGTTGTATACATGTTCATCTCTGCATTGGACT
>451239 NS=110 contig=overlapped:11
ATATGTATGTATATGAAAATCAGCATATGAAGGCCTCATCACTTTCCCTGGTCTCGGGCTTCCCCTGGGGTCTTATAACAGACATCATGGATGAGAGGAACCTGGATATTCCCACGATCCTCCTCCCATTAGAATCTCCCATATCCATAGGACGGTAGCTCTGATAACTCTGCAGCAGCCATAGCACTCGGATTTTAGCAGCTTTCCCACTAATGTTCTTCTGTGTCAGAAGAAGGGGCCGGGTCAGGGGCCATCGTCCTCCTGCATTCGACT
>451240 NS=14 contig=separate
ATATGGTATTGCCGCACACCTGTACTCGTAGCTTTGGAAGGATGAAACAAAAGGAGGAAAAGTTCAAAGCCATGGCCAGGCAGGGTCAGGCAGTGTCTGAGATCATCTACACAGTGAGCTAGCCAAAGATAAACAATGAGNNNNNNNNNNATTATGGGTGTTCCCTGCACTGGGGAGGTGGAAACAAGAGGATCAGGAGTTCAGGGTATTCTTCAGTATAATTGGCTACAGAGCAAGACCCCATTTTAATACCAAAAACAGTTTTTAAGCAGTGAAATCTAGCCACATTTGACT
>451241 NS=54 contig=overlapped:127
ATATGCGAGCTGTCGCAGCATCTGACTATATAGCAACAGTTATGAAATGTCCCCTACAGCCTCAGAATGCAGGGCCTGACTGCTTGCTGATGAGCTTCTGGGAAAGGAGGGTTCTGACATAATCAGTGATTTCATCTTTTTGGTGTGCACGCATGTGACT
>451242 NS=26 contig=overlapped:97
ACGTGAACTTCCATTTTTTATTTTCCATCTGCTATAAGAAATGTGCACATGTATTATGTGCAGGGGTGCCAGGAGATGTGCCTTCAGCCCCTGGGAGTCACATGGAAAAACATAGCAGGCTAAATACAGTTTATTCTTACACTATAGTTTCTTTAAAACTAGAAATTGTTCTCTGTAACATCTGACT
>451243 NS=99 contig=separate
ATGTGAGGGAAACACTGCCCCTGATGTGCACCCTGACTCACAGAACCTCTGGATCTGGGGTCCTTGAATTAGCTCCCAGTGCTGGCGGTGAGCAGGCCAAAGAAGGCTGTTGAAAAGATGCTAGCACCAGGACAGGATGTNNNNNNNNNNTTTACTACTTCAAAAGACTGGGAAATGAATGCTTCATCCAGTTCTATTTACAGCTCCAAGGAGCGTTATGTATTATTAAAGTCAAGATCATATATATCTGGACCTGGAAGATTCCATTACATAGCTGGGTATATCCATGTGACT
>451244 NS=27 contig=separate
CTGTGCATGAACTATGCATCATTTGTTTGACACTGATTCCTAGTAGTAGACTCATCCCAAGCATAATGTGAGGTCTGTATTAGCATGATTCTCATTTCACTGGGAAGGATATGGAGATACAGGGAGGTTGTGTGGGGTGCNNNNNNNNNNTGCTAACTGGTTAATTTGAGTCCCTGGTTAGAAATGAAAAAGGACTATAGGTCTGAAGGGATCCAGGCAGAATGGTTCAAAATACAGCCTCTGTATTATGTTGTTGTTTCTAATCTCATGAAGCTCCAGGATCTTCATCAGACT
>451245 NS=84 contig=separate
ATGTGCACCTTCCATCCCCAAATCCCCGGGATCGGCCCCCACTTAGCACAAGCCAGTGCTCCGCGCCACATGGAACTGAGTGAAGGACTGGCGGTGGGGAAGCAGCTGCGAAGGCAGAAGCAGTGCTCATACTGTAAACGCGAAGCTCCGACGGAAATCTACCATTGGCTGTTTTATGGAACGTGAGGTGAAGAGCTGGAGCTTTGGGGGAAAGACTGGGAGGCAAAATGACTTTGCTTTTTCTCCTGTTTGTTGTTTTATTTGTTTGTTTCCCCCAAGAGTTATCACTGGACT
>451246 NS=86 contig=overlapped:52
CTATGCAGGAGACCGCAGAGGACTGTGGGTAAGGACTGAAGCTGGACATAGAACCAAGTGCATGGGGTGGGGGTGGGGCGGGAGCTCAGCCATGCACTGAAGATGGCATGTGGTGTCACTGTAGAGTGAGAGGAACACAGGTAGAAGAGGAAGGTGGACGTGGCGTCCTGAATTGGCTGCTGCTCGTTCCTGGAATACATTTTGAAGAAAAACATCAGTAGGGCATGGGACT
>451247 NS=72 contig=overlapped:41
GCATGTTTTCCTGAGGCCAGAAGCCTGGTCTGGAGTGGTGTCTGAGGTCTTACTCATGGTGAGTCATTGTTTTACTTTTCTCCTGAGCCACTTTTTGTTTCCACATAAGATGACTTTACACTCTTCTGACATAAGGAACACCTTTTTTTCTGAAATTGACATTGGAATCTCAGCCAACAGCTTCCTTTTTCTCTTCTACATCTTCAAGTTCATTCGTGGGCACAGGCCCAGACCCACTGGACT
>451248 NS=91 contig=overlapped:66
CTATGCTTGACTTGCTTTGCTTGTCTCATGGGCCAGTTTCGGCCCTCAGTAGGCTCAGAATCTCATAGGCTATAGCCAAATATAGAGGCAATATCACAGCAAACAGTGACTTTGCCTCATAGGAGTTTGGTCTGTGCCTTTGCAGGGACCTGAATGTAGAGCTCACCACATTAGGCTTAATGATCTGTTGTACTGTCATAAATAAGTGACACATGACT
>451249 NS=86 contig=overlapped:121
GAGTGCCCTCTCCTTTCGGGCAGTGGGCATCCTGGAGCCGAAGGCTTGTCTGTCTCCTACCATGACCTCCACCTTGCCTGGCGCAGAACAAGTCAGGGGAACGCTTCATATACACTAACACAACGAGCAAGAGAGGACCCAGCGTGATTATACACACACGACT
>451250 NS=53 contig=overlapped:57
TCATGCTCGCGTGCACAGACAACAACAACAATAAAGAATGTTAACGTAGAAATGGTTTTGTGGTAACGTACAATGGTTCAGAACTGTTTCGTAATTCCTACAGAAATTACAGACAAACTGGCACGGCAGCACAGATCTGCCCTGGGAATGAGACAGGAAGATCCCCGAAACTTCAGGGCCAGCAGCGTGCCAAAGCGATGAGACTGCCTCAAAAAACACATAAGACT
>451251 NS=38 contig=overlapped:60
ACATGGCACATTCACAGAGTGTGTTCATTTTCTCAAGTCTCTGTAAATCATGCTAGTAAGAGACTTCTGATCTGTAGCTCAGCTGTGCAGACCCGGACTGGACTGACAGAATATTTTAGAAGGCAATTTGCTAAGTCACATTGGAGAGCATGTGGTTGTAACCTGTTTTCATGTACAGGAAACAGTTGCAGACCAAGCATATGATCAATTTCTCACACGGGACT
>451252 NS=56 contig=overlapped:117
CTGTGAGCAAGCAGGTTCCTTTCAGGACCTTCTCTCCTCTCAAAAGCTCACCGAGCGCAGGGTATGGTGCCAGCAAGCCTGATAGGATAGACTAGAATCCCAGGCAGGATTGAACATAGGTAACCCTGACCCTAAGTAAAGGTCTTAGGACTCACGGGCATCCGACT
>451253 NS=55 contig=overlapped:119
ACGTGTTGTCTCGGGAGCTATAAGCCAAAATAACCCTTTCTCCTGTAAGTTGTTTTATGTTGGGGTATTCTAGCGCAGTGACAGAAAAGAAATGAATGCAGTACGCTAGTAAATAGCACAGCCAGTTAAACTGACATTTCCGATAAACTATGACTACATTTGACT
>451254 NS=63 contig=overlapped:85
ATGTGCATTAAATATGAAAAAGATTGGATGATCCCAGCTGCAGTTAATTTTTGTTGTTCTTCGGTCTGAAAGAGAATATGCAGTTCAGGCTCATGAATCACGTTATGAGCCCATTCCAGCCTCCTCCACTCCTTTTCAGACATCAGATGATGTTTTGGTACTTGCTTGGAGAGTTCTCTGGGTAACATGACATGCGACT
>451255 NS=116 contig=overlapped:102
CAATGTGAGCCAGTTTGTCTCTCAGCGTCATCTCATCAAAGCCCCGTTTTCTGGTTCCCTTTAGTTTTGTTGTGTTTTCCATGCATATAGAATGGGTCAGCAACACAGGAAACAGGTGTGCCCCTACCACCTCTGTCCTTGAAAAGATGTTTCCTTTAACATCCTTCTCCCTTCATCTGACT
>451256 NS=36 contig=overlapped:64
GTATGTCTTGCTGAGCCAGTTATTACTATGTCTCACAGGATTGACTGCTGGGTATTATTACTTCCTCAGAAACCCGCACAGCACCTTCCAGTATTATGAAAGTTATTCAACAAGGAGGAAACTTCCTGGTCAGTCCCTGCCCAAGGAAGCCAGAGACGGTGTCAGATCCCAGATCCCCTAGAGCTGGAGTTACAGGCAGTTTTAAGCTACCCACATGACT
>451257 NS=27 contig=overlapped:134
ATGTGTGTGTCTGTATGTGTGCAGGTGTGACAGATTCCCCAGAACTGGACAGGTGGGTTATGAAACTGCCTGAAGTGGGAACAGAACCCAGGTCCTCTGCAAGAGCAGCAAGCCATCTTGCTGAGCCATCTCTTTAGCTCCACTGGACT
>451258 NS=69 contig=overlapped:27
CTGTGGAAGTGGTATTGTTCTTTACTGAAGTCAATACATGAAGTCAAAATATACTGAAGTCAAGACACATGATATTAAGTATGATAGACAGTACAGGGAGGCATAAAACTATTTTCAGCTAGGAGGGATGGCTCAATACCAAACTTGCCAGGTTGTAGCAGAATTGTGAGTTAATTTTGAGGACAGCCTGAGCTTTATAGTAACACTGTCACAAACTAACAACAAGAGAAACAGACCAAAAACACTAACATTGGACT
>451259 NS=107 contig=separate
GGATGGGTTAACTAGTCTTGGCAGGAGGTCTCTGGAGAGGAGCAGTCTTAGGCTGTAAACACATAGGAGGAGGAAGCTGCAACTGCTAATGTTTGCACATACTGGTCAGTTGTTGGTAATCACTGGCTCTTGGATCAGAGNNNNNNNNNNGAAAGGCTTTGCCAGTTTCCTGTGGGTTGGAGGGTTTGGTCCCTTGACATTGCCTGCTCATGTCTAACAATATACACACACTCAGGACTTAAAAAGGACTTCACTTGCTCCCTATGCAGGAGGAAGGGGTGCAGCCATGTGACT
>451260 NS=17 contig=overlapped:34
ATATGTGAGTATAAGGAGAAATATTTAGAATGTAGTTAGGAATTTTGCTGGTGAAGTGGAGTTTGTATGTTCTCCTCCAAAATTCATGATTTCACTAGCCCTGAGTAGGTGACAAGATTTCTAATACAAAGCATAATTTCTGTCATGTTAAGCAGGCCATAAGTCCAACTAAAGAGCTGTTGGTTACCAACAATGTATTCATGCCACTTGTCCACTTTTAGAGTTATCCTGTCATTCTGGTCATTGGACT
>451261 NS=69 contig=separate
ACATGTGTTGGCTGTCACTACTATCAGCCAGCTTTGACCATGGATGCTTTGCTAAGCATTAGTGATGATGAGAGCAATAAATCATCTATTTTTCCTAAAACAGATAATTAACAACCATCTTTGTTACAGATAGTAAAATANNNNNNNNNNTTGGCTATTCTCTAACTGATCAGAGAGTTACTCTGTGCTATTTTTAGACCAAGTTTTTATTATACTCTCTTATTTAATATTGAGGTTAATTCATTTCAAGTCACATAACTAGCATAGGCAGTTTTAGAATTGAAACATCTGACT
>451262 NS=83 contig=overlapped:75
CCGTGGTGAGGTGGCTGGCAGAGATGAGAGGGTTGCCCTGAAGCTCTGGGCCGTCTAGCCGGAAATACGTAACACAGCGGCAGAACAAGAGAGACCCTCGCCTCAGCAAGGCGGAAGGAGAGAAACACCTCCTGACAGTTGTTCTTTGACCTCCACGCAGCCATGGTATGGGCATGCCTGCACGCGCGCGCACGCACGCACACACGACT
>451263 NS=79 contig=overlapped:26
CCATGCCTTCCCTTCCAGAACAAACTGTAATCTCTCTGAAACCCTGAGCCAAAATAAAACTCTGATCCCTTCACCTAGTCCACCATACATTCTGTCACAGCAACACGAAAGATGGTTAACACACAAAATTGGCCCCAAGAGTGGGGTTGTTTCTGTGATAAATCTGACTCCAGGGTTCCAGGGCCTGCTTTGCAGGGGGAGCGTGGAAACTGTGAGCTATGAAATGATGTGAACAGAGTCTGGCGGGCCATTCGACT
>451264 NS=72 contig=overlapped:98
CGGTGCGGATTAATGTCTCCAGGAAAACTACCTGGTTTTGTATCTTCCCTTTGTTCTTTTTGGGACCAAAAGGAGACAGTAGATGGGTATTTCTACCTGGCAGAGTCAAACAACCTATTGAGGATGAGATGAACAGTTTCATTTTGTTTTCTTCCAGAAGGTTGGTGAACGGCTGGTCATTTGACT
>451265 NS=45 contig=overlapped:47
CTGTGAGCAGGTGCCACAGTAGGAGAGACTGTCCTTTGACTTGTTGTGGCCAAATCCACTCTTCCACCAGAACTTTTTATCAGGTTCAAGGACCAATTGTGAAGCACTGTGTTCAGGAGGCCCTGTGCAGGAGTTGGCTGCTGGGAGGGCTGTGCGAGTGAGCTTGCTGTTCTCTCAGACTGAGTCTAGCCTCCATCTTTAAGTGATTTGAAGAGCAGTGGCATTCAGCACATGACT
>451266 NS=54 contig=overlapped:55
GGGTGGTGTGGGAGTAGGAGAGCTGAAGGGCTCATCTGGGTTGACTCACTGCAACATCTGCCCCATCTCTGATCTGCTGGAGCATGTGAAATGGCCAGTCCAGCAAATCCAAAGCTCCAGGATCTCCATGACACAGGGCAATAACAGGAGAGGGCTCTCCATGAGGATCCAGTACAGAGAGTGTAGCAGAAGCCAAAGGCCTCAGAACAGACCAGTGACTCATTGGACT
>451267 NS=98 contig=overlapped:76
CCATGTTCTGCCTCTGGGTGGGAGGAGGCATTTTTGGGGCTTGCTGTCTACTCTGGACCCACAGGTTTTGTGATCTCCGCAGGCTCTGGGTCCCATCAAGCCCTATGCTTTCCTTGTAGGTTGTTACTCCTTTCCCCAGTGAAAGGAGATTCCACACCCAACCCTTCTCTAGCACTCTCTGCTTCCCAAGGGGTAGCCCACACACATGGGACT
>451268 NS=83 contig=overlapped:112
GTATGATAAATGCCATTCCTTGGGCACTGCTCACCTTGTGACATCCAGGCCAGCAAGAAATCTCATTACAAAAACAAGTTGGGCAGTGCCCAAGGAATGACCTATTTGGATTTGTTGACCAACATACATAGCATCAGGCATCCCATAGGCAAAGGTAGAAAAACATGTGACT
>451269 NS=101 contig=overlapped:22
CAATGAATCTGGTTCAAGTCCTCTGGCTCCTGCCACACTGTCAATACTGGATCCTCACCAGGACTCCTTTCAGATACCCTGTCATTGCCCTGTGTCGTGGAGATCCTGCATCTTTGGATCTGTAGGACCCACCTCTTCACCTGCTCCGGAAAAAATGTATGGGGTAGATGTTGAGATGGCTCAACTCAAAGTCCTGGATCTGGGACTGGGTAGTAGCTAAGCTGGTCAGCTGCTGGTTCCCCCGCATCTGCATCACCAGACT
>451270 NS=119 contig=overlapped:101
CAGTGATAAATGCAATCTGCACACTTGTCATTACCAATAACTTACCAGTTTTTCTCACTTTGTGACTCATCCACAGATTCACTGAATTGCTGAGGAACAAGCAGCTCTCACTTCTTGGCCTCTGTAAAGTAATTACAGGATTGGGCCAACCCTTATCTGTAAAACTTGCTATGTCATCTGACT
>451271 NS=29 contig=overlapped:100
TGATGTTCCTAGTTAGAGGGATAAAACCATAAGCTGGAGAGAGTGCATTAACAAGCAAATAAATTTATGGGATGCTGCTGTGAAAATGAATCTCTGTTTATCAGCAGCTTTTAAGGAGAAAAATATGGATGTGGCCAAGGGAACTAGGGGTTCTTTTTCTTTTCCACTCCTCTAACATCAGACT
>451272 NS=84 contig=overlapped:35
GGATGTGTTTTTTAAAGACTCTTCCCCACATGTCCAGCAGTCTGGTCTGGAAGTAGCTGTGTTAGAAATGTGTAGGTGGAGATGGCCCTCCGTCCCCTCTTTAATGTTTCATAGGTCGTGGGAAATGCCTGCTAGTACTTTTCTATTACACAGTGGCGAGAAATGTCTTTATTAACCGAGGATATGCGGGCTTCCCCCTGGCCAGCGTGTTGTGCCTGGGACTCAAGTAGCTGACCTCAGCATGCGACT
>451273 NS=44 contig=overlapped:39
GCATGACCGTCAGTGGGATTTACTGAAGCACAGCAGTACCCAAATAATAATAAAAGAAGGGGCAGCGTTGGCTCAGCCATCACTCATAAAATCAGGGTAAGAGGAGTGCTCAGAACTCTGGGATAATTAAATGAGATAATACATGGAATGCGTGTAAAATAGTGCCTGGTGGAGATGGCAGCCTCCCATCACATCAGCCAGCTCTGTTGGTACAGGTGGCTCTTCAGTTAGCATGTGGCTCATCAGACT
>451274 NS=120 contig=overlapped:85
CTATGAAACCAATGGATTCTGGAAGCCTGCCTCCATGATGAAAGGATTTGTTGCCAGATAAACAATCACAACATAAACATCGATGCTGAACAGTTGGTGGGTGTCAGATGAAAGGACACCTCACAGGCACCTGATCTCAGGGGGATCTGTGGGGAGGCTGTTTTGTTTCTTAGATGTGTTCATTTTATTTCATATGACT
>451275 NS=84 contig=overlapped:112
GCATGTGCTGGGGTGGTGGGGAGTATGAGTGCCATGGTACAGGTGTGGAGGCCAGAGGACCCGACTTAAGAGTCCCAGGGACTAAGTGGCACATCCTCGAGGCTCTCACAGCCAGCACTGCCACCTCTGGAGGTGCTCATAATGACAGTGGGCTTCCCTAAACCACCAGACT
>451276 NS=113 contig=overlapped:92
CAGTGTGTCCCTGACAATCTGGAGGGTGAAACCTGAGCTGGGGATGACAGTAGGGCTTGTTCCACTGAGGCCTGGAGAAGAGTTTGCTCCAGGCTTCTCTCCCACATTGGCAGTTTGCTGGCCATTGAACTCCTGGGTTTGTGGAAACTGTCCATTATCCATCTTTCTGGTTCCCATAATGCTCACCTGACT
>451277 NS=42 contig=overlapped:110
CTATGTCTAGACGGGAGATAGAGATGCAGGAATCCCCAGAAAGCACCTGGAACAGTTAGCCTGGCACACTCAGCAGTGAACAACAAAGACACCCTGTTTAAAACAAGGTGGAGGGGCTGGAAAAATGGCTCAGCAGTTAAGAGAGGACTGGGGTTCAATTTCCAGCACACGACT
>451278 NS=54 contig=overlapped:77
CTGTGGTAATGTAAGCTAGAGGAACCTCTATAGAAACCAGTGGGCAAGGCCTAAATTTATAATGCAAGGTCAGACAGCACATAAGTCTCGCTTTTCAGAGGACCTGAGTTAAATTCCCAGCACTCATGGCAGGCTGCTCACAACTGCCTGCTACTCCAGTTCAAAGAATCAGAGGCCTCTGACCTCCCCAGGCACCTGCACACGACT
>451279 NS=94 contig=overlapped:83
GGGTGCATTGACACTGCTCTTGTCCCTGAGTTAAGACCCAATCGTGTCTGGTCCTGGCTTCCCTGGAAGACCCATTTTGATTAAGGATTTCAAAGCAATCACTTTCCCTCTGAACCCGAGCGCCTCCCTTTTCCTTTCTACAAGAGACAGGCCCTGGGCTGGGAGATCTGAGCCTTGTGCACTGCTTTCCTGCATGGGACT
>451280 NS=81 contig=overlapped:48
CTGTGTGCCGATCCTGCAGGCAGACATCATGCAAGAGTTACAGGGTCATGGTGACTTCGCGCTGAGATTTCAAAAGAGAGCCTCCTGGGTTTGGCAGAGATCTGCTTCAGGGGCAGGGTGGTTCTGCACGGGGCTGCCAGCTGAAGCCTAGAGTGCCGCTGTGACTCCTCAGTCTCCAGCAAGTAGAGCCACCAGCTGTGTGTAATGTCAGCCTGTGAATGCCACAGCATCAGACT
>451281 NS=106 contig=overlapped:116
CTATGCTAAGCTCTGTGAAAAGGGAGACAACTCGGTCTATTGTTGTGTTCTGGTTCTCTGTAGGGAGCAGCTCGCGGTGCTCCCTTTCCCCCTGCTTCTGGACTAAGAGCTTTCCTAACTGACGGACTAACTGCTGGCTGACAGAACCCTCACTGTGGCCACAGGACT
>451282 NS=107 contig=separate
TAATGCATTATATCCTTGAGAAGTGCTAGACTCTTTTCTCTTGCAACAGATGGGAATAGGTACAGAGGCCATCAGCCAGACAATATGCAGAGTGAGAAAGCTTGGAACAATCAGCCTTGAAAGGGATGTCTCCACACAGCNNNNNNNNNNAGCTCATATAATCAACAGAGCAGAACTCATAGGGGCTCACAGTGTCTGCAGCAACAATTATGGAACCTGCCTGGGTCTGTGCTTGGTTCTCTGCATATATATTTTGGTTGTGTAGCTTGATGTACTTGTGGCACTCATAAGACT
>451283 NS=41 contig=overlapped:61
GAGTGTGGAGAGGCTTATGTTATCAAGAGGGGACAGAGTGAGGGTCGTGAATGAGGATTCCTGGGAAGAAGCTGCATCTGCAAGGGCCGATTGGCTGGTTAAAGAGAGGGGATGGGATGTTGCAGGTCCAGAGCCTAAATGCAATCATACTAGTCTACCCCTAGACCCCTATATAGCCATTTCCTGCCTTGCCCTGTGTCAGACTTAACATTAACACACGACT
>451284 NS=7 contig=overlapped:52
ACATGTATATAAACAACAGGCACAGTGGCATATATTTGTAACCCTAGTACCAAGGAGGCACAGACGTTTGGATCCTAAGGGTTTATTCACCAGCCAGCCTAGCCTAGCCAGTCAGCTTAGCGGACCCCAGAGCACGGAGACACGAGGAAGGACCACTGAAGTTATCCCCTGGCCTTGACACACACACACTTGATAATGCAGTCTGGACCCCTGTGTGTGCAGACACATGACT
>451285 NS=47 contig=separate
AGGTGCTGGGAGTGGAACCCAGGCCCTCTCGAAGAACAGCCAGTGCTCTTACCACTGAACCCTCTCCTCAGACCCGGGACATGTCCTTCAAGGCATACTAAATCCATATGCCTGAGTTGTGCTCATTCAAATTTGGCTACNNNNNNNNNNATAGGTAAGAACTATATTTTTGCATCAACAAAACATATAGTAAACCTCTATTTAGGGCATTCAGTGATTACCAGGCTTTCCTTCAGTTAGTACAAATATTGTCATACCTTGGGTGAAACACTTGAAATACAGTATCATTTGACT
>451286 NS=13 contig=overlapped:52
AGGTGACAGGTTTCCTTCTGCAATTAATTACTCTCAATCTTCTCTTCAATAAAGATACAGTATGATCTTAACATTCTTAAGTTTGCTAAAAGGTTCCTTGTGGCCAGTACATACATGCTGGAAAGTATTTTATACCCATGCAACAATGTGCAATCTGATGTTTATAAAGGAGTGTATGTATCCCTGCATTCACACGCACAAGCACAAACACATGCAGTATGTACACGTGACT
>451287 NS=109 contig=separate
CAATGCAGAGAAAGTAAAAAGGTTGCACACTCCTAACAATGCACAGAGTGGCAAGCTCGAAGCATTCTGCATTCTTCACACAATCACAGTGTGGTCACAGCTTCTGTGTTTTCAGCTCATCCACCTGCTAAAACTCCTCCATGATGGGAAATTCAGGAATAAACACAGAGCTGAAATGCTCTCCAGTGTTGCTAACTGCAAGTGGGCTGCTTGCACCTGATGAAGAAAATTGAGTTAGAGAAACTCAGTTCCAGCTTGAGTTCTAGTGCAGTTGGCCATGAGCACCATGTGACT
>451288 NS=100 contig=separate
CGGTGTCTCATTAGTGTCTAAGGTGAAAGGGGAGACACGGTGGTAGTGAGACAGACCTCTTTGGTGTATTCTGAAAATGACACAGAACTTGAAACCTTGATTAAAGTGTCAAAAAACCTGGTTTCTTTCCAAACTTGGAAAAAGCAGCGCGTCTCCCCTTGGCAAAGTTCACTGGAGTAACTACTCACTATAGTCTCTTGAGGTTTTTTTTGTTTAGAACTCTTTGGGTCCTTCTGTCGATGAGATCAGCATAAAACATGTATTTTTCAAGCACGGCCTTGAGAGCATTTGACT
>451289 NS=55 contig=overlapped:107
AGGTGCTGTCTGGGTCCCCACACTAGAGCCAGTCTAGGCTGGAAGGGGACCCTCCCCGTTGCGTCCTCACCCAGCTGTGGCCGCACAAGTGCCCAACGGTCACTGTGCCTTCACGTGCCAAGAGCGGCGACTCGCAACCCCCACATACTAGGTTAAAGGTCAGTCAACACTCGACT
>451290 NS=103 contig=overlapped:4
TGATGGCCTTGGGGCACATGGGAGGCCCATCAATGATCCAAGTATATTCAATTAGTTATAATGTCAAGGGCATCTTTTTGTATCCTAATTCTCTGAGAACTGCCCTTGTACATTCCATCACAGTTCTACTCCTCCTTTTTGATCTGACCCTCTTGCTTTTTCATTGAAATAAATACAATTACATTGAGTGACTATAGTTTAAATAAACAGCAAAATAATGTTAGGCTTCTTCATCACTTTTCCACATGACCCTCTTTTTCTTCTCTTTGAACATACGACT
>451291 NS=90 contig=overlapped:84
CCGTGAATGTTTACAGCAGATTTGACGGTGGTTCCAAAACGGTGGAAAACACTCCTCTTTTGCTGAAGAAGGAATAATCAACTTTACCCAGTAACAAAGGAGGGGTGTGTTATCAACATGTGTGATAAGTCTCAAGTTCGTGATAACCAGAGTCAAAAAAATATCATACTAATATACTGTATGTGCAAATACATGTGACT
>451292 NS=98 contig=overlapped:84
AGATGCAGTATCTTTGTTGGTCATTGACAGAAGAGAGGGACTACATGGGCCGGCAAGATGGCTCAGAGGATTAAAGTGCGTGGCACCAAGCTTCATGACCTGAATTTGGTTCCTGGAACCCACACAGTGGAAGATAAGAACAGACCCCTCCATGTTGTCCTCTGATTTCTACACATGTGCTATGATTTGTGCATGAGACT
>451293 NS=29 contig=overlapped:111
CTGTGGATTAATCTGTTAGTGCCCTGGAGACCCCCCCTCAGCTCTGTGCTACCAGTTAGGGATTAAGCCTCCCACATGGACCCTTCTGGGGATATTTCATATCCCAGTCATAATGGAAGGGGCCTTTCCCTGGGGAGCCTGCCAGTTGGGCCACACACCTGGACCACCAGACT
>451294 NS=126 contig=overlapped:95
CTGTGGGGTGAGTCTGCCTTCTCAGGCTGCAGTCTGAGACCTGCATGAAATTACACACAGAACTAGAGCCTTTCTCAACCCCCTTTCCCCCATGTGTGCATGGTGGAGCCTGCCTGGACTCCATCCAGCTTAGGTCCTGGCTTCTTTAGCTAGGAAAGCATGTTTCTGTTGAAGTCCAGCCATCGGACT
>451295 NS=77 contig=overlapped:38
GCATGTGGTTCATTAAATATAAACATGCATAAGAAATCCCCTGCCCAGCCTCCCCCTCTCAGGTGCCTCCTGGGAGTGTGGTAGGTGGCTGTGCACAGTTCCTTGTGTTCCGGCTGGGTGTTTGCTCGGAAGCCTGGCTCTGTCTCCGTATTTGGCATGACTGTCCCCATCAGGACATCAGTAGGGGGGTTAAATCTGCCAGCTACCATGGTGGGTGCGTGCGTGTGTGTGCGTGTGCATGTGACT
>451296 NS=53 contig=overlapped:34
AGGTGAGATTTGGTTACAGAAGCATGTAAACTTAGAGGCCCTAGTGCCAAATGGCACTAGGTGTAGAAACCTGAAATTCTACAGAGGATATCCTATCTGGAGGGTGGGTGTCTGGGTGTCTCCCATTGGGGGCAGAGAAGTCAAGACCTTCCAGTGGCATCCCAAGGGAAAGTGTGACTCCAAGCAAGAGGGGTACTACATGTCCAACAGCTTATCTGCTCTTGGCCAGGGACCCAGGCCCATTGGACT
>451297 NS=48 contig=overlapped:83
CAGTGATGACAAAGCCCTCTCAGCAGATGGTACAGGATTCCAGCTGCCAGCTTTCCTATTACTGCTGTTATTCATACTGAAATGTAGACCCGGAGCTGGCAAGATGTCTCAGCAGATAAGAGCACTTTACACAAGCCTGATTGCCTGAATTCATCCCCTAGAACCCATGTCAAAAGCCAGGTGAAACCCCAGCACTCGACT
>451298 NS=49 contig=overlapped:89
ACATGTGCTTAAGCCCTTTCTTTTCTTGAGGCCAAGCCTCTCACTGAACCTAGAGCTTTCAGATTCAGTCAACTAGCTTGGATGGCCAGCAACCACCCGAGAACCCTCACACACACACACACCATGGTAGGTAGAGTGTTCTTCGAGGATGTATACCTCCAGCCTCTGCTTCTCTGATCCAAACTGCATGTGACT
>451299 NS=112 contig=overlapped:38
TGATGACACCACAACCAGAAGCAACTTCAAGGGGAAGGGTTTGTTTAATCTAATACCCCCAGATTACAATCCCCCATTGAGGGAAGTCAGGGCAGAAACTTGGAAGCACAAACTCAAACAGAGCCACGAAGGACGCTGCCCACTGCCTTGCTCAGGATGGCTTGTTCAGCCTGCTTTCTCAGACAACTCAGAACCACCCTGGGCTGGTACTGCCCACAGTGGCCTGGTCCCTCATGAACATCAGACT
>451300 NS=106 contig=overlapped:83
TGGTGCACAGACCTCTGCTGTCACAGACCTATCTTCCCACAGGACAAGCTGGATTTGCAGTTTGGGGTACCAGTGTATATTATAGGTGCACAGGCAGAGCTGTGAGCACAGGTGGCCTAGGACTTCAGCAGGATACGTCTTTCTGGGCAACAAGGTGGAAAAAGGTGGTCAGATGAGAGTAAGGGAACTTACCACATGACT
>451301 NS=67 contig=overlapped:52
GAGTGCTTTAGGATGAGGACCGTGCGGTAGGATAAGGTATGGAAAAGGTTTTCTACAGAGTGTTAGAGTTTAGCTCTTTTAGCATTAGATCGATAGTGGCAGTGGAACCTCTGGCGTCCCAAAGCCTATGGTACCAAAGTGTTACAGCTTTTGGTTAAGCTGCAGTGCTGAGCGCGGCAGAGGTTCAGGTAGAAGCCCATGCCTGGTGGGCTTGCAGCTGAGGCACAGGACT
>451302 NS=110 contig=overlapped:117
TTGTGAGCCTCGGGATTATGTAGCTAATGAGAACAGACGATAAGCTAATACCCCATCCCATCTCTTCCTGGAAAACTGTTTTATAAGCATGGGAAACATGCTTAAACTATGCAAAGCCAGATGTGCGTCGCGCATGCTCCACACAGCTGAACTCTGTCCATGGGACT
>451303 NS=101 contig=overlapped:96
GGATGACTAAGACAGCCCCCAAGAATGGACTTGAGGGAAAATCTTCAGCCACAGAGCCTCATGCTGCGCTGATTTCTGCTAACCAATGCTGGTATGATAAGATTGTATGGCAAAAGGTACAAAATTTGAATTACCCTACTAGATAGAGAGAAGAGCAGCAGATTCACTAGAAAATCTCACACACGACT
>451304 NS=31 contig=overlapped:96
TTGTGTTGTGTACTTGAACACAGATTGAGGCATGTAGGCCTGCTCAGTCTTTCACTCCAGCAGGCTGTCCTCTTTGACATTTTAGTAACTGGCTCCTGAAACTATTGCTGGCTTTTACCTGTTTCATGACATCATTCTCCCTCTCAGCCAATCAGCACCTGAGAGAATCTTGAGGTTTCCATAGGACT
>451305 NS=90 contig=overlapped:16
ACGTGTGTTCAGAGGACAACTTGCCAAAGTCATTTTCTTCAGCCATAACTGAACTCAGGTCATCAGACTTGGCAGCAGGCCCTGTTTCCTGCTAAGCCATCTCACTTGCCCTATTAACTTCTTGAGACGAGGGTCTTGGTATGCTGCCCAGGCTACATTCCTTCAACTTTCCAAGGAGCTGGGATGACGGGCAAGGGTGGGCCCAGTTCTCTTGCTTTTGGACTTCTCTATAGTCGATCCACTTTTACAGTTATGAGCCGCCATGTGACT
>451306 NS=61 contig=overlapped:121
TCATGTGGACTTGCATATAGCATTATCACAAAGAAAAGACAAACAAACAATGCTTTGGAAATAAGTATTGTGGCACAACTTACTCATCTGTAGAAGGATTTCTGGTTTGAGGTGTGGCTAAGACGGAGAAGTTACCATTAAGTATAAAGAGTAGCACTGGACT
>451307 NS=61 contig=overlapped:85
TGATGAGGACAGTATCCAACGAGGACAGCCTCTTAGGCCCCTCAGGGCAGCCTGAGCAGACCATGATCCCACAGTCAGAGTCACCTCAGGCTTTCTCTGGTCTTTCTCAGGCCAGTGAAAGAACTGGAGAGATGGTTCAGTGGTCACGAGCACTGACTGCTCTTCCAGAGGACCTGGGTTCAATTCCCAGCACCCGACT
>451308 NS=117 contig=overlapped:114
GTATGTCAGGGTCGACTAGGCCAGCTTCACTTAAGGAACTGCCTAGGGAGGAGAAAATGGCCAGGTCGTGAGTGGAGACAGAGCCTGGTGCTTGTACATCCCGCTGCCTTAGAGCAGGCTTCACTTGTTTTCCCCATCTTCAGAGACTGCCATTCTGTGTTCATTAGACT
>451309 NS=12 contig=overlapped:135
CAGTGAGGAACCCTGTCTCCAAAGAGTAAGGTAGAAGACCCCCGAGATGACCTGTGACCTCTGTACACACATGCAGGCATGTGTGCAGGCACACCCCCGTACATGTGAACATACATGCACAACATGTACAGGCACGCCCCCACACGACT
>451310 NS=105 contig=overlapped:87
CAGTGTTGTCTTGAAGATTTGGTTTGTTTCATAAACCAAGGACCTATTTTAATGTACAATGAATGCATTTAAAGTCCAGGGTTAAAGTCCAGGAATGAAATTATGAATTTTGTAATTATGCAAATGACACAAACACACATAGTTTTCTGTTCCTGGCACTTAAACCACTTGGCAGTGACCAAGGTCACCATCAGACT
>451311 NS=65 contig=overlapped:67
TGGTGGCACTTACAGCCATGCACTCTTCGGCAAGGCACTCACCTTGTGTTTCTCTTCCTTCGGTTGGGAATAATGGCACTTGGCCTGCAGGGTCACTAATGAGGATTAAGTGAAGATATGTCAGAGAGCTAGGGACAGGGGCAAGACACAGACTTATTTACTTGTTTACATCTGCTTTGTGTCTCTCAAGCACCAGCACTGCCCCTATCACCTGACT
>451312 NS=39 contig=overlapped:98
CCGTGAACCTGAATGACTCCGACAAGCAGTGAACTCACCCGGGCAGGATGCTGCTCAGCCCTGAGCACCCTCGCCCCCCCGGGTCGCACCACCGTCACTTCTGTCGAGCTCACTCACACTCTGCCCGGTGTCCCTGTCAGCACCAAATGCGTCTCTTAGGGCCAACAGTGTCCTCGTCACAAGACT
>451313 NS=76 contig=overlapped:117
GAGTGTGTTTTCATTGTTCCAATTATTTTTAATTGAGGATGTTCTCTCTGCCTACAGGTTAACCATATCCTGGCTTTCATATCCTACTGGCATATTTCCTTATGAAGTTGATAAACTCTCCTGGACTCTAAATTGTGCTTCAAGTGTCACCACCGTTCCACAGGACT
>451314 NS=41 contig=separate
CAGTGTGAAGCTGGACTTTCTTCACATAATTAAAGAGCAGACACTTTTAATTAGGTTTATTTGTTCACATTACTGTAACATGCTACAGAAAACATACTGTTTTTGCTCATATTTATACAATGAGATTTAAAACCTCTTTGNNNNNNNNNNGTTATGCATTTACTGTCTCCTTGTCCTAGTTGTGGTAAGATCTTAGAAGACAAAGATCACGTATGTTTCCCAGACATTTTTGCTGACCTCAACCCATTTCTTATTGATGCTCAAAATGATAAGAAGTGAGGTTGCCACACGACT
>451315 NS=107 contig=overlapped:94
ATGTGAAATGCTGGGTGTGACAGTGAACACTTATGCTTTCAACACTGGAGGGGGAAGATAGGATACCTACCCAGCCAGCCAGCCTAACTGGCTAGTGTCAAATCCCAGTAGAAGATGCTGTCTCAACAAAGAAGCTGTGTAGCTCCTGAGGAAAGGCAGAGAGGTTGGCCTCTTCTTTTCACATGCGACT
>451316 NS=77 contig=separate
CTGTGCTGAATGTTATTTTAAAACAGCTCCTTAGGACAGCAGTAAAGCACAGCACTGAACTGACTTTAAAAATAAACAACAGACAAACCCAGAAAGCTCAGGTGTGGTGGCACACATCTGTAATCCTGCTCGGGAAGCTGNNNNNNNNNNGCTGAGCAACACAAGGAGAGTCTGACGAACCAACCAACTAAAACCAAGGTAACGCAAATGAGTTTGGCTCGGTCAGCTGAGTGGTTGACTGAATGCAGGCCTGAGCACCTAGGTAAAAGGCAGGTGTGGTGACACACTCGACT
>451317 NS=126 contig=overlapped:107
GTATGCATGTGTGCATTTATCTCCTTCTGCTATGCACTGTGAATATTATATGGCCAGCTCAAATGCTAGCCACTGTGACTGCCCTGAAATAATGGACTGTAACATGGAATTGTTAGCTAAAATGAACCTTTTCTCCACTAAATTGCTTTCTGTCTTGGTGGGTTTTCCCACAGGACT
>451318 NS=86 contig=overlapped:91
CCATGCTCCATGCATCACTCTCTGTAATTATAAAGACTGTAAACCACTTGTGGTTTCATCAACTGGAATATCATAGGGATAAGAATAAATTAAACAATTTCATTCATTTCAACATCGATGGATCTGAAGATCCTTGTGTTAAGTACAATAAGCATGGCACAGAGAGACAAGTGAGGCCTTACCTCACTCGACT
>451319 NS=78 contig=overlapped:107
CAGTGTCTTGAAAGATGTGTGTCATTACTGTAATATTAAACTGGCACACTCAACAAATATCAGCTGTCAAGAAGCATAGCTAAGCTGTTAAGGTGCATGTTTGTCATCCCAGCACTCATGAGGCAGCACATAGAATTAATAGAACCACGGATCCTTGAGGAAACAGGGCATAAGACT
>451320 NS=75 contig=overlapped:112
TCATGGCCCATTTCCCAGTGTTAGTGTTGGCAGATTAATGCCAATCGTGTCATATTAATCACGCAGAATTTCTGAAGGTTAAGTGTGCACTGCTTGTTCAATAACTTCATTTTTGAAAACAAAAACTAATATATTCTCTGGAATCATGAGACTAATGCAGGAACACATGACT
>451321 NS=63 contig=overlapped:72
CCGTGTCTTACGGCTGAAATATGTAGAATGAGAGCAAGAAATCCAAGCATTTTGGCACATAATATTGGTGCTCAGAAGGCTGAGCCATGGGTTAACGTAGATTTCAAGGTCAGCTTGGGTGGACTATGTAGTGAGTTCAAGGCTGGACAAGAATAAACAGTGAGATCCCATCTCAGAACACACAAACAACAGTGAGGAAAAGACATAAGACT
>451322 NS=70 contig=separate
TCATGAACTTTAAGTGGATTCATGCCCTTTAAGAAGTAAGGTTTCTGATGGTGATGTTTGGGCAGACTTGCCCAAAGTCACCCCAGTGGCACCAAAGTAGGGCGGGCCAGTTCCATTGCCCGGTTATATCCGGTCCCAAGTNNNNNNNNNNCGGAAGCGGGCAGCTTTGCAGCTGCAGGTCTGCGGCCAATCTGGTGCCCTGATCCCCATGCCACCTCCACCTCCGGATAACAGGGCCATTTCGCTCTGCCAGGTGGAGGGATGGATGCCCATACAGGGCCACACTCACCCGAC
>451323 NS=118 contig=overlapped:115
ACATGTATAGGTACACATGCCATGGGGCAAGGGTGTGGAGGACAGGACTTGGAGGCATCATATCTCTCTCTCCTCACCATATTTCTTAGAGATTGAATTCAGGTTGTTAGGCTTGGCAATATGTGCCTTTGCCTGCTTGGGCTATATTACCAGACCTGTTCATAGGACT
>451324 NS=106 contig=overlapped:110
GAATGGATCTGCCCAGGAACTTTCAGGATACGTGGACCCCTGTGATGAGGGTAAAGAGTTTGACAGCTAAGTCCAGGAGGAACTGGAAAGCACTTACTTTTGGGTTGCTTCACTGCCTTCCACACAGCAGAAAGAGGTATGAATGTGATGGAGCTCCCGTCCAGCCACTGGACT
>451325 NS=70 contig=overlapped:95
ACATGCTGTAGATTAGATTTATTTTATTCAGCTAAATTATAATCTTCCAATAGGCAAAAACTTTGCCACCAATAAAGATGTGAGAATTTTCCTTTAGATGTTTTCCTTTGTTTGCCCAGCTGTGCTCTCTTTTCACTGCCTAGGCGTCTGGCTACGTGCAGGCTCAGCATAGGAGCTTTTCATCAGACT
>451326 NS=2 contig=separate
ACATGGCAACTCCAGTTCTTGGGAATCAAATACCCTCTTCTGGGCTCTGTGAGCACTAGGCATGCACAAGGTGTGTGTACATACACACAGGCAAAACAAATAATAGTAATCCTCATTTTTTAAAGGACCACTGTAACAGANNNNNNNNNNNNNNNNNNNNNNNNNNNNNNNNNNNNNNNNNNNN
>451327 NS=119 contig=overlapped:93
GCATGCTTGGAACCCCAGACGACTATCTCATACCTCACTGGGCCTCAGTTTCCCTCTCCAAGAAATGGAATAAGACTGTCGCCAATCTCAGAAGCTTAATCAGAGACCCAGGCCTGCAAAGCGAGGCTTAGTTAAGAGGCTAAGAGGGGTGTGCGAAAGCGGAGAACACACCCGCGGGAGAGCACAGGACT
>451328 NS=122 contig=overlapped:8
AAATGTGGGAAGTTAAGATAAAAACAGAACAACTCGCCCAGGTTTAAGGCTTACGGTGCAAAAAAGCTGGTATGTGTGCTGGTTTACCCTCACTGTCAACCTGACCAGGTGTTGACTCACTAGTATCTGTGAGGGCTTTTCCAGAGACCCACTCGGAATGTGGGGTACCACCCCACAGGCTGGGATCCAGCGCTCACCTCCACCTCTCCCGGCTTCCTCGACTGCAGCTGCGATGTGAGCAGCCCCCTCACCATGCTGCTGCCCTCTTCACCAGACT
>451329 NS=24 contig=overlapped:84
ACATGTGACCCTGTCATAAGTAGTCCTAGGAAAGGAAGTGTTGATTGAAAAGGCAATTAGGCTCTCCTTGCCCTTACAACCTTCCCAGTCACAGCTTACTAGTAACTGCATGCCTGGAGCTTTCTGCATTTTTTTTATTATATAAAGTCAAGAAATGTTAAGAATACTTGTGACATTTTTTGCAATTTCCCCATTAGACT
>451330 NS=50 contig=separate
GAATGGCTTGTGGGCAGCAATATGGAATATTTTCTTGATTCATGATTGACGTGAGGGGGTCCCAGTCACCTTGGGTGGTGTCACTCCTGGGTAGATCATCCTGGAGTGTGTCAGAGAGCATTCTGAGCAAGCCCTGGAGANNNNNNNNNNTCCACCAGTGATGAACAGGGACAGGAAAATGGAAGCCAAAAAAACCCGTTCCTTTCCATGTTGCCCTTGGTCATGGTGCTTATCACAGCAATCGAAAGCAACTGAAGACAGCATCTTTCTTAGAACGTGACTATCCATAAGACT
>451331 NS=84 contig=overlapped:22
ACGTGGTCAACTATCAGTCTTGAAGGTAAAAGTCTGTGCCACTGTTTCCTTCCAGCTAAGATTATTTCGTTCTTGTGCAAATCCATGGGACCCTTTATCTCTGAATCCTTCTATAGGAGGCCAAGAACTTGGAATGATAAACCCAGTGTCTCAGCCTCTTGGATGCTGAGATATGTGTCACCATGCTCAGCTCCACCTCTGAAGTATAAAGACAATGACATAGGTTTACCACGTATGTTAAAGAAAAAATATGCACAAGACT
>451332 NS=98 contig=overlapped:116
CTATGCTCTCCCTCTTTCTATGGAGGGAGGGGAACCTGAGCCGGTTGGCTATTTGCCATCTGAGACAGCTTCTGATCAAGACTTGCCCAAGCCCTGGGGTCTGTTGCTTTAGGACAGCTGTGTGGTCATGTCTTGGAGGCAGCAGGATTGGCCGACTGCCACTGGACT
>451333 NS=15 contig=overlapped:97
CCATGCTCCAACTCTTCAAGATGAGAGCGTGAACCCCTAGTGAAGCATGAAAAACAGCTGCACATCAGGACAGCTCAGATGGTGACCTTCACGGAGAAACATTTACCTGAATAGTTGTTTAGTTCAGGTACAATAAATTATTACAATCATTCATTTATCAGGGAGGATGCTCACAGCACATGCGACT
>451334 NS=57 contig=separate
AAATGGCCATCTTCCTCTGAAAGGCTCTGCCCAGCAGACTATCAAAGCAGACACTGAGACTTTATGGCCAACTGTTGGACAGAGTACATGGAATCTTATGTAAAAAGTGGGAAATAGTAGGTTATGGAGAGGACAGGAACCCCACAAGGNAGAGCAACAGAACCAGAAGATTTGAACACAGGGGTCTTCTCAGAGACCCATACTCCAACCAAGTACCAGGCATGGAGATAACCTAGAACCCCTGTGCAGATGTAATCCATGGCAGTTTAGTGTCTAAGTGGGTTACATAGGACT
>451335 NS=19 contig=overlapped:137
TCATGGAGGCAGCCGGGCAACCTCCAGTGTCATTCCTTGGGAGCTGTCCACCTTGCTTCTATGGGACCTGGAGCTCACTGACTAATCTAAGCTGGCTGGCCAGCGAGCCCCAGGGATCTTCCTGTCTTTGTTCCCCAGCACTGGACT
>451336 NS=31 contig=overlapped:46
CCATGGGACTATCCACTGGGGCATGAGCAACCTACCAGTAGCCATATCTCTTAAAGTGAGTTTCTTTTCCCCAGCAGCTACCAACTGCCTTGGCTTCTCAGGTGGGGGTGGAGCCTGGGATCCCCTCCCTCTTTCTCCTCCTCTGATGGAATGTTAACCAACTTTATCTTGTGCAGGTCTTGTAGAGGTATTTACAGCTGCTGTGAGTTCATGTGTGTAACAGCCATGTCATACGACT
>451337 NS=67 contig=overlapped:80
AGATGTGCATGCTCACATACACAGCAACATAATATTCTCAAAGAACGTGTTTCTGGTTAAGAGCCAGAGTTAGAAGTATTTTAAAACTCTTCTGTGAATATTTGCTACAATAAAGTTGTATTCTTTCTGTTCCAAGCAGAGGTAATGTTTGAATAATCATAGACCTCCTACCAGAGTGCCTGCCTCAGGAAGTGCCATCAGACT
>451338 NS=67 contig=overlapped:91
CCATGACAAAACACCTGACAGGTGCACATGAAGGGAGGCTTTATTTTGGCTCACAGTTTGAGAGACCAGTCCTTCAGGGAAGGGGGCAGCGTTTGTGGTGGTGGGAAAACACGGGTGGCGCTCTTCACCCTCTCTGCAAGACCAGGAAACAGAAAAAGGCAAAGGCTAGTGTGCCAATCACTGCCACCTGACT
>451339 NS=31 contig=overlapped:60
TCATGACAACACTCTTTCAACACTTCCTGAGAACAGCCGGGTTGGTCCCAGGGCCTTCGTTGGTGTCTCATGTCACTAATCAGATCACTCCACACAGTATTGCCTGCCCCCACCAAGGCAATCTGAAACGAGCTATTGGCACACTACACCATGGTATACATCAGTCAACGGTAATGTCATCTACCCTTCCCCATGGCTCCTTTCCGGGAGTTCTTCACACGACT
>451340 NS=47 contig=separate
ACATGAGCAGCTGAAGTGTACATCAAGAATGAGGACGCTGCGGGCGGGGCTCTAAGCATGTGGGTCTTGGGGGGGGGCTCCAGATGTCTCTAAAAGCACCACCAGCTCAGAAGAAAAAGGAAAGCCCAACGCTGCTGGCANNNNNNNNNNCCCCCCCCCCCCCCCCCCCCCCCCCCCCCCCAGATGTCTCTAAAAGCACCACCAGCTCAGAAGAAAAAGGAAAGCCCAACGCTGCTGGCAAGTACGGCACTGGGCGGGTCAGGTCCTGTGGGACAATGGCCACACGACT
>451341 NS=62 contig=overlapped:120
CCATGTGCTCTTCCTTTTGTGATCCTTCCCTCATATCTTCCAGAAAAAGACCAACCTGGATAACCCAACCATCTGCTTCCTGTATCACTCAAGATGCAAATACGGCAGATGTGCAAGAGGTTTACAGGTGTGTGTGAGCAAGGAGAGAGAGGGGGCATGGGACT
>451342 NS=100 contig=overlapped:19
AAATGACTTCTAAGTGCCTTTCATTATTCTAGTCTAGAAATAGTTTTGGCCTAAACCAGATGATAGTATACAGTTAGGAAAAAAGATGATTCAGCAGCCTTTCCCAACAGAGATGAGCGACTCATTAAGCTTAACCGTGGGAAATGCCTCCCAGTGTTCCTCCCCCATCCTCTTTGCCTTCCACTGGACAAAAGGAAAGATAACTTCAAGTCTATCTCTGTCCTTTGTTAATTCAATACATGCTCATATGCCTCTCCATTAGACT
>451343 NS=75 contig=overlapped:16
CCATGTTGGGAATTCCTAATGTAGAAGATGTCATATTCTTTCTGCAGTTTTTCTTTTCAGTTCATATTCATTTTGTCTCCAACAGGACTGGTGCAGTGGGTCTTTCTCAGGAAGAAGTACTTCTAAAAGACAGGCACCATTCTGTAGCCTGTATGTTCATCCTTATTGTGAGAAAATGTATTCTGTTTCCATCTGAAAGACAATTTTATTGAAGGTATCCTGGGGGAAAATCTCAATGAAAGCAAAATGATAAATTAATTCATTCGACT
>451344 NS=126 contig=overlapped:85
AGATGGAGAGGCTGTGTCAGGTCCAGATCTCAAGTAGCCTCACAGAGCAGACAGACAGACATTCAAGACAGGAGCACAACTACTTGCCACCATGGCCTGCACAGTTGCACACATACAATGCTCAGCACTGGCTGAGTTGCATCAGTCCTTGTCCCCAACAAGTGACGTTCCCAGAAGGAAACTGCATGGACACTCGACT
>451345 NS=79 contig=overlapped:89
CAGTGTGCAGCTCATGTCAGCTGAGGAAAGAAATGTGCTGCTTATACTTTACCGGGTTACTGGCTGAGCCTTTAATCCTGTCTTCTCCTACTGTGCTTGTTACTTTCTGCTTGCTGTGACATGATCTCTAGGACACAGCTTCCACAAGGGTTTACTTTGGTTCATAGTGTGACTCAGCAGGGATCACACTAGACT
>451346 NS=129 contig=overlapped:82
AGATGTGAGATCCTGTGATACACAGGACATTGTATCAAGCTCAATGGATCTGAGGAGTGTTAGCAATTACTGAGCTCTTATTGCTATGTGCCAGGCCTCTGTAGCTTTATATACATGACATCATTCTATTTTACCAGCCATGAGATTATGTGGGACTATTAAAATTCCCGTTTTACAGCAAGAAAAATGAATCCACAGGACT
>451347 NS=26 contig=overlapped:103
AAATGAAGGCCTCAAATTATATTAATGTGGTGTTTGCATTCTTTCTTTTTTTTGAGACAGGGTTTCTCTGTGTAGCCTGGGCTGTCCTGAACTCACTTTGTAGACCAGGTAGCCATGAATTCACAGAGTTCCACAGGCCTCTGGCTCCCCAAGCACTGGAATTACAGGCGTGCACCCGACT
>451348 NS=39 contig=overlapped:99
CTGTGCATGTTACAATTCCAGCACACCAGGTGCTAAAGCAAGAGGACTGCTGCCAGTTCTGGGCAGTCTGAATTACAGCAACACATTGTCTCAAAAATCCAAAGGGGGCAGAGGTGGAGAGGAAGTACAGCCTGGAAGAGCACCTGCTGCTCCTCCAGAGGATATGGGTTGGCTATCACAGGACT
>451349 NS=34 contig=overlapped:125
TTGTGCATGCAAAGGTGAGGTCAGTGAGGATGACAAAGGCATTGTCAGTACAGTGGCAGGACCTCTGGTCTCAGATGGAAGACCCTGTCTTGTGACCTTCCCATGTGACCCAGTAGCAGGCCTTGGGTCTCACATGCAGAGTCACTTCTGCACTCGAC
>451350 NS=107 contig=overlapped:104
AGGTGGGCTCCAGTCAGCTCCAAAGCTGCTGGCAGAACAAATGCCTCAGCCCTCAGATGGGTCTTCTTTGTTATCTGGAGCCAATGAGGGTCCACAGTACCAACCTTCCATGCAATAGGAAAGGTGCCTGCTTCATAAGAATCCCAATCTAGCATCCACACAACTGGTAAACATGAGACT
>451351 NS=93 contig=overlapped:84
CTGTGCATGTCTGTAACAGGCAAGTCCCTTGAAGCTCATTGGCTCGCCAGATTGATGAGCCTCAGGTTCAGTGAGAGACCTTATCTCAAAAAAACAAAGGTGGAGAGGAATTGAAGAAAGATACAAAGGATAGACCTCAGGTGCCCGAGCTCATCAGTGCACACACCACGCACACACAGTGACAACATAGGCACATGACT
>451352 NS=41 contig=overlapped:125
AAATGTTCTGTAAAATAAAGCATGAGAATCTATAGATAGAGAGTAGAAAAATCAGCGAGACGCAAACAGACAAAGTTAAAAGCAACTTAAAACAGTGCTGGCTTATGTGTGGGAAAAGAGTGTCTCTGTTACTAATCAGAGCTCAGTGTTCACTGGACT
>451353 NS=50 contig=separate
ACATGTTAGCATGTACACCGTTCATGCTCCTCTACACACTAGAGGAAGCTAAGTAATTTAAAACTGGTGTTAGTACAATGGTCCTCAACGTTACCTTCTAGAGAGGACAAGACCAGTTTGATAAAAATATATATTCTCAANNNNNNNNNNCTATCATTTAATAAATACACTTTTAAAAAGCTGACATTTTTTCTTATCCTACAACCATAGTAATAGTCAATGGTTAACATCAATCAGCATCATGATTTAAAATTCACCTAAACTAATCTTTTTCATACAAATTCACACATGACT
>451354 NS=37 contig=overlapped:114
GCATGTGGAGGTGTGGGTGGTTGGAGGAAAGTTCTAAAATACAACCCTTTCAAAACAACCAGTTAATAAACTGAGCACGTTTCAGTCAAGAGGAGGGCAGGCCACTGTGATCAAAGGAAGGGACATCAAGATTCCCAGGAAAGTATCGGACCACGAGACACCACAAGACT
>451355 NS=88 contig=overlapped:92
AGGTGGTGGGCACCAATCCTCCAAGTCTCTTAGCTGCTGAGCCACAAGACCAACGTAAGTCAGAGGTCAGTCTGGGCTCCTAAAACAATCAGGAAGCACCTTCGGGCATGCCTTTTCCAGATCACTATCCCACACCCATTCTTCTGACTCTCAGTCTTTTGCATATAAAATGTGTGTTGTGTGCATTTGACT
>451356 NS=23 contig=overlapped:61
CAATGGTCGTGACCAAGTTCCTTTGCACTTGGAGTCTCTCTTCACTGCAGGCTCGCTGTGTGCTCAGGGGCCGTCACACAGCCCTCTTCTTGACTCTTGTGCCCCGAGTTCACTGCACTCTCTCTGTTTTGGGGATCTGCAGTTTCCAGCTAGTATTTCTTCGAAGAATTCTTTCTGGGCTGGGGAGATGGCTCGGTTGATACCGTGGCTGCCTCACAAGAC
>451357 NS=68 contig=overlapped:117
TAATGTTCTATTTTGCCACAGGTCTCAAAGCAACAGAGCCAACCTACTGTGGACTAAACCTCCTGGAGCCAAAGGCCAAAACAAACAAACAAACAAACAAACAACATACACACAAATACCCTTTCCTCTTGTCATGTGATCTACCCCAGGCATTTGGTCATATGACT
>451358 NS=57 contig=overlapped:94
TTGTGTCAGGAACCCACTCCCACTAATTACCAGCTAACTCTTGTAATCCATGAAGGCAGAACCTTGAAGGTCTAACCTCCGATGTCCTAAGGATTTTAGCTTTAGAGTTGATCTCATTCTGATTTACCTTGTCCAGTATGCATTAGCAAATGTAACAAAAGCAGAAACTGGGCTCTGGAGCACCATCATGTGAC
>451359 NS=32 contig=overlapped:31
AGGTGTCATCCACCCAAACAGCATCAGACCCATCTGATACCTTTTTCTCAGAGGCGGGACCTGGGGCATCAACCCGCATGCAATCAGACATGCTCTTCTCTGGGTCGAAAGCTGCTGACCCTGAGTACAGTGCTTAGCCTCGCATCCTGAGCGTAACATTTATCCTTTTATGGTAGCCAACCATGCTTGGGGAGACTGTCCTGCTTCAATGGCTGTAAAGGCCTGAATGATCATGGCTGCATTACACTGGACT
>451360 NS=62 contig=overlapped:127
ATATGAGTAGTGGTTAGATTTTCCAAGGCAGCCTGCTAAGTTCAGACACAGCATAAGAGATTGGTGAGTTTTGGTGCATACAGCACGGATCACCACGGGTGAGAATGTGCTCTCTAACCTCCCAGCCTCTCACTGAGGGAAGAGGCCCCATCAGACT
>451361 NS=91 contig=overlapped:111
AGATGAGAAGCCTCTGCGAGGTCTATGAGGGATTATCTAGGTTAGATAAATTTAGGTGGGAAGACCCACCTTTAATATAGGCAGCACTATTGCATGGGCTATATATTAAAAACATGACCTTAAAACTCAGGAAAGCTGAGTACACTCATTTATCTCTTTTGCCTCATGGGACT
>451362 NS=29 contig=overlapped:106
CCATGATAGGGGAGGTCCTCCTCTCCTTCTTTCTGATCTTAGTCTATCAGATCACATCAGGAGTGACTGCATTGTCATCTTTCTGTGGCCTGGTAAGGCTGCTTCCCCCTCAGGAGGAGGTGATCAAAGAGCAGGCCAATCAGATTATGTCAGAGGCAGTCCCTCTTCCCATTAGACT
>451363 NS=49 contig=overlapped:42
ACATGCTTTGAGGTTTCAAACGCCCAAGCCAGGCCCAGTGGTTTGTTCTTGCTGCCTGCAGACGAGGATGTAGAACTTTCAGCTTCTTCTCCAACACTATGTCTGCCTGCAAGCTATCGTGCTTCCCAACAAGCTGAGAATGTACTAAACCTCTGAATCGATGAGCAGGCATCATTAAATGTGTTTCTTTGTAAGAGTTGGCTTGGGCATGGTGTCTCTTCATAGCAATAGAACATTGGACT
>451364 NS=17 contig=overlapped:136
CTGTGTGTGCCTCTAACTCCAGCAAGAGGACTGCTGGAGCTTACTGGACACCAGAGTAGCTTTAGGTTCAGGGAAAGACTCTGTCTCAAGGGAATAAGGTGGAGTGTGGTCAGACAGGACACGTGGAACCTTCCATACTCACACGACT
>451365 NS=60 contig=overlapped:116
AGATGGGGTCTCTCATCTCCAAGGCTGCCCTCACACTCCATGTGCAGCTGAGGGCGCTCTTAAGCTTCAGGTTTGTGCACGTTAGACAAGCACTCTACCAACTGAGCTGTGCCCCTGCCCCAGCACACCCTTCTATTTTTAAAGTTAGGAGTTCAAATTCACCCGACT
>451366 NS=115 contig=overlapped:33
AGATGAGCACATTCTCAGGCACACTTGTCTTTGCTGTGTAAACCTTGCTCTGCCTAATATAAAGTGGACTGGTTAATAAAAATGCTGAAAAGTGTGATTTGGCAGAAGAGAGGGAGGTGGGGCTTAGGGTCCCCAGCTTGGAGTCTGAGAGGGACCATGAGACCGGGACAGAGAGGAAGCAGAAGATGTAGCAGGAGAAAAGGAAGCTAGAGAGAATGAAGTTGCCACGGGGCAGCAAAGACCATGAGACT
>451367 NS=109 contig=overlapped:111
GTGTGTTGTTTGTTTCCAGAAGTTCAAAACCCTTTGGGAAGATGCGGTGTGGTTGGCTTTACCTTCCACTCTGGGACATACCAGGATCCCTGTTCATTGTGAACATAAAGGGAGATCCAGGAATCAGGTCTTTGATAACCAAGAGACTGCTTTCTCTACCTTCCCACTGGACT
>451368 NS=73 contig=separate
CCATGCATACTGGGTCTTGTAAATTGTAAAATATTAAAAATAATCCATCTGGAAGAGCACTTTCATATTTTGCCATAAAATGGGACTCTTTCTCAATTTTTAGGATTGGATGGAGCCAGTAAGTTCCTAGGGAATTCCTANNNNNNNNNNGGGGAATAATTTTGGAAGATGATAATTTGAGGATTGTGAGAGTTCTTTAGGCTTGGCAGGGAATTAAGACAGGATTAATTGGAAGATTCTGAGAATGCAGAGAGGATACATGTGGAATGGTTTCTTTCCACTTGACATCTGACT
>451369 NS=19 contig=separate
CTATGCAATTTATACTTTTGTACCAGCCTACACATTTGAAACAGTGCAAAGACCTCCAGTTAGGTTTAATTGCTCTTTTCTGTTATAGATACAGCTTACTTTGAATTATTAATAAGAAAAATAAAAAACATGCTTCGCTTNNNNNNNNNNAAAAATAGTAAGTTTTTAAATTACAGAGAAATAGGCTGAAAATCATATTTTTATGGTGTCTATAGGTTATTATTTGAAGGACACTCTTGGGGCCTGTGGCCTTCAATTATTTCAACAAGAATTCGCTGTGTAACACACAGGACT
>451370 NS=62 contig=overlapped:102
TCGTGTCCTATGAGAACAAACACACACTCAGCCCGTGGACAGGACATCGGTAGCAAACCTCGCACACACAGGCCATTTATCCAAGGGTAGCTTAGTGAATTATTGAGGTTAACTGGGGACGCTGACAGCAGCGTGGGCAAAGAGAAAAAAAAAATCTGTCAACAACTGTTAACCATTTGACT
>451371 NS=75 contig=overlapped:67
CCATGACATTTCTCTCACTTTTGCATCAATGGGCATGTCTTGGCAAGGCAGTCTTTATCATACCTCCCAAAGGTCACATCTGGGTAATACTGGTGATTATTTTTCTCTTCTGATAGCACGCGCAGTGCATTCCTAGGCAGAAGGAAGAAAGCTTCCCGGTGAATACCAGCCTGGTTGCTCATGTTTGATGACTCAAGTATGAGTCAAGCATGTGACT
>451372 NS=91 contig=overlapped:102
AAATGGTTATTTGGGGGCCTGGAGGGATAACTTAGCATCTCTGTCTTGTATATGCTGCTCTTAATGCAAGACTAGTTCCCAGAACCCACACTTAATAACTTAATAACCCATGCTTAATAACTGCCTGTGACTGTAGCTCCAGGGGGTTCTGATACTCTATTTTGGACTTTAACACACATGACT
>451373 NS=18 contig=overlapped:53
ATGTGGCACACATTCACACACACAGGCAAGGACTCTGACACACATCATAATAACAGGCAAACCTTTTCTAAAAGTCAGATGCCTGACCAAACAGTCTCCAACAGTCACTTTAAAGCTGTCTAGTGTCTGTCCGTTCTGTTCAGAGCCCTGGAACTCCAGGGACACACACCCCACCAGGAACTACAAATGATCTCCACACTGTGCAGTCAGCGAACTTTAAAACATGAGACT
>451374 NS=32 contig=overlapped:102
CTGTGCCACCTTGCAAGGCATCCAGGAATTCACTTGTTTACACCAAGTTTGCTCTCTGGTTTCAAAGGTTGCAGAGAGCTTTCTATCTACTTGTCAGGCTCAGAACTCCTAGCTTGCAGAGAACACAAAGGACAGTCTCTGAGACATGGAACTTAGATTAGACACACATCTGCCATGGGACT
>451375 NS=42 contig=overlapped:130
TCATGGCAGAAAATGAGCTTTACAAAGTTGTCATTGAGGCCCTCAGTGCAGCCCAGGATCTCCTTAGTGGGCCCTGCTTCACCACCTTCTTGATGTCATCATACTTCACAGCTTTCTCCAGGCGGCATGTCAGATACATGACAGACACATGACT
>451376 NS=111 contig=overlapped:15
AGATGCCCCTTAGGCCAGCATATACACTTTTTTTGTTCTTCCTTTTTGTGGCACTTCATGATCTGTTTTTACTGCATTGCAACAGTATGCCCCATGTAGAGCACAATTACAAATATCCAAGTGTGCAAAAGAGAACTTAATGCTTAGATACAAACAATAAGACACGAGTCTTTGCTTTAAATGAACATGTCAACATGACTTGGGTCTTACATGAGTCTGGACTTGTGGTCCCCATCACGAAATTGCTTTCTTTGTGGATTCACAAGACT
>451377 NS=47 contig=overlapped:122
CAGTGTTAGGTCATGAACACCTTCTGCTGTGTTCTGAGACAGGGTCTCAGCCTGCTGTCCACGGTGGCTCAGCCTGAACCTTTTCCTTGGCTCCTTGGCTCATGCCAAGTTCTTTTCTTGAGCTACACATTCCTATAAAGAACAATGAATGAGCACCCGACT
>451378 NS=100 contig=overlapped:80
GTGTGTGTTTGTAGGCTACCCACACTCATCATGAACTACCTTAAAATATGAGCATTGTAGTCAGTATGCTGAATAGCACCCCTGCAGAAATTACAGCCGGTGTTTTACCAGTGGCTAGCGTATGACTAGCGATGGGGATATATTACTGTCTTTCCTTTGCTGAAAGATCCTCTGGAATGTACATATAAAAGACCCCATTCGACT
>451379 NS=116 contig=overlapped:112
ACATGCACAGAAGCAGAAGGGGGCAGTCTCTGTGGGTTCACGTGTGGCTAGCTCCAAGAGCCACGGACAAGCACTGCTGGGAACACAGCTCACCTGCTAGATGGGGTGGAAGGTAGCGGTTAAAGTGGAAGGTAAAATGATTCGCCAGCCTCGACACGTGAAGCATGGGACT
>451380 NS=35 contig=overlapped:96
GTGTGTTTGAGCTATCCATTTCTTTTTAACCACAGCATCTTTGGCAGCTCAAGGCTGAATATATCATGTAACATTTATAGGACCTGATTGGCATTTGTGACACTCATCAATGAAAAACTGTAGGCCATCATCAGGCAAGAAGGGAGCAGGATTGATGGCAGTGGGAATCTGAAATTGGACATCAGACT
>451381 NS=32 contig=overlapped:108
CAATGGTTAGGTGCTGATTGGCTGAGCAGGAGACTGATGTCATGAAACAAGTTAAAGCTAGTAAGAGTTTCAGGAGACAGTTGTTAAAAGGGCCAAGTCTATAACCTGCTTGAGAGAAAGGCTGAGCAGCACTACATGCCGCAATTTGGACAGCTGAAAGAACACAACACCGGACT
>451382 NS=12 contig=separate
CTGTGCAACGAGTGCTCTAGATCACTGAGCAAACCAGGGCCATTCTCTAGCTCCGAAAGATCCCAAAAAAGATCGAATGTTCAGGATGTATTTAAATTTCCCAACTGTTTTCACATCAAAGGTAATTTAAGCTTCCTTTTNNNNNNNNNNCATGAACAATTCAAGTCAAAGAAAAAAATGCAAAGGAGAAAATTATTTGAAAAACTAGCTAACAGGGTTGGAGAGATGGCTCAGTGGTTAAGAGCACTGCCTGCTCTTCCAAAGGACACAAGTACAATTCCCAGCACCCACATGGGACT
>451383 NS=77 contig=separate
CCATGTTCTATGTCTATCTGTCTGGAACTGCCACGTGCTCTTGACGCATTCTTAAGTCATTATGAAATAACTATCTTTTTGGTTGAAAGTCAATTTTGTCAGATATTAGAATAATGTTTCTTGCTTATTTCCTACTTCTANNNNNNNNNNAGTAGGATAGTTCGAATGAGATATTCTCCCACATTTCCCTGGGCATCTCATTATTTGGTCCCCAGTTGGTTATACTGTTCGGCTAGGACAGGAGCCTTGAAGGAAGGAGCTGGGGCCTGGAAGGAAGAAGTTTGACACTGGACT
>451384 NS=36 contig=overlapped:101
AAATGACTCCAGAGCACAGGAAAAACGCTTCCAACGAAATCACCCCAGACCACCAGAAATTCGCTTCCATAAAAATCAACCCAGAAAACAAAAAGTTCGCTTCAATCGAAATCACCCCAGTACACAAAAAATTAGCTTCGAACGAAATCAACCCAGAACACAAAATTTTGCTTCCATGGGACT
>451385 NS=21 contig=overlapped:56
CCATGCAGCTTTCCCTCAAAGCACCCAGACTGGATCTCTCAAGCCCCAGAAGACGGCAAAAAGCCTCTCACCAATCCTTAGGGGAATAAGAAATTCTATGTTAACGAGCAAATAGTCCCACTGTGCTGAGCATGCGGCAGGCAGAGGCGCCATGTGCACCTTGAATCATTCACAGGCAGGAGCGGACCGGACAGGCAAGTCTGTGAGGTCATGGGGACCATTCGACT
>451386 NS=41 contig=overlapped:57
TGATGGCTGCATTCTCCATCTGCTAAGGCATCTGGAGGCAACTTTCAAAGGCCAGGCACATGGCTTCTCTGACTGTACCCCCTAACAAACTTCCCACATTGTAACTAGCACTTCAGGCTCTTCCTGGATGGGCATTCAAGCATGTGTATACATAAGGCAGGAGACCATTCCCCTTGCACATTCATCCTGTTGTGAGATCTTGCTAGCATTCAATTTCTCATACGACT
>451387 NS=75 contig=overlapped:95
ACATGGTCCCTTCCAGTGCTGGGATGTCTGGGAGCTGACCAAGCAGCAGTCGTTTTGGGTGTTGATGCAGTGTGCACACCTGCCAGGGTGTTCCGGTGCTGACAGGGAACAGCCACCCACGTATCCCCAGATGTTCAGGGAAAGTTGGCTCCTGGACCATGACCAGCATAATCATAACAGCATGCGACT
>451388 NS=97 contig=overlapped:98
GGATGATACTGGACTAACCCTCTGAAACTGTAATCAAGTTCCAATTAAATTCTTTTATACCAGTTGCCTTTTATAAAAAGAAGGTTGCTTGCTCAGAGCAAAAGAACAGTTACTAAGATACTTGTTCTGTTGGTGTAATGTTCTTTTGGACATCCTGTTGGTACAATTTGCCTTGTTCATTCGACT
>451389 NS=26 contig=overlapped:103
GTATGAAGGACAGAAGTTGACATCAGGTATCTTTTCTTATTATTTTCCAATTTCTTTGTTGAAAAAGGTTTCTCTTGCTGAATGCAGAACTCACTGAGTCCAATTAGTGTACCTGGTCAGCTTTCCTGGGAGATTCTGGCTCTGCCTCCTGGGTGCCATGGTTACAAGCATGCACCAGACT
>451390 NS=90 contig=overlapped:87
TAGTGGGGCTTCCAAAACTCTCCTTATCTTTACTCTGATGGCCGGTCTAGATTGTGGCCAAACATATCTCAGGCTAACACCAAGAATAAGAGATCTTTTGAATATATTCTGTGCTAGCCAACCTCGGAGCACAAAAAGTCAACTCATGCAAAATTCACATAGTCAGGAACCATGACATAGTGGCCAGGCACATGACT
>451391 NS=48 contig=overlapped:104
TGGTGCTGGTAGAAAAACAGACATACAGAGTCATCTAGCTATCTGATTTCCAACAAAAGGGCTAAAAAAAATATGCACTGGGGAGAAGGGGAAGTATATTCTTCCAGGAATGGAGCTGAGAAACTAGATAGCCACATGTAGAAAAGGAAATTCGATCCCTGTCTCTTACCACATAAGACT
>451392 NS=129 contig=overlapped:15
ACATGTGTGTATAAGCCATGCAGTCTGGATGCCATCCCCTTGGAACCCTCATCAACTCAGCAGGTCCTCAGGAGGCCTTCTTTCGGGAACACAGAACTCAGACTGAAGTACGCCCAGTTCTCTGTTCTCTGCCTGCTCCTCCTGTAAGCGGGACAGTCACAGGATGGCTACACCTTTCACATGCTTCCCTCTATTAACCCTTTAGTTCACCTTTGCGCCCGAATGCTGAAAGCCACGTGTGAACTACTTAAATCAAGCCTGGCATCAGACT
>451393 NS=13 contig=overlapped:59
CTGTGAACTAACAGGCTTGAAGTACAAATTTCGGATCTCTAGCGCCCACATAACATGCTGGGCAAGGAAGCTGTCATCTGTAACAACACAGAGTTGGCAAAGCAAGAAGAAAGATTATTTTGACTTGCTAGTTTGAAGGCTTTAGTTTCATAACTGTTCTCAAAAACTGAAGTAGACTACCATAGAGAAAGACAACTGTCATCAGTGATATATATACACACGACT
>451394 NS=10 contig=overlapped:40
GCATGCTCTTCTGTACACGGATGCAGGGCTGATCATTGGACAGTCTGCAAGGAAGGCTGATCTGTTCAAGATTTACTGTACATCACACTGGCCGTCATTCCCATAAGTATTAATTTTAACTCCACTAATAAGAAACTGAACAAAAGTGGAATTATGGGTTCAGTAGTATCCTGTGAAAGGTCAGTTGTTAAAAAGGCAGAGCCTGACATTCTGTGAAAAAGGTGCCTGCATTAATCATCTGACT
>451395 NS=77 contig=overlapped:106
AAGTGATAGTAAGAAGACACCTTGTGAGTCAGCTTTCTCCTTCCACCACATGGGTACTGGGGATCAAATGCACATCATCAGGCTTGGTGGCAAGCGCCTTTATCTGCTGAGCTACCTTTTCCCCCTTAACATTATTTTACTTTATGTGTATGAATGTTTTGCCTGCATGCACATGACT
>451396 NS=66 contig=overlapped:108
CCATGGGGAGTTGAGGCAGGGGAGGGCGCCCTGGATGGAGTCTTCAGACTCATTAACGCCAGATGCCCCGGAATCTCGCTGGTCCTTTTGCACTGAGCAGTTGAGACTAGCTTTGTTCTGGCGATTCATCCCAGCCTAGAGACTAATTGACCCAGGGCGTGGAGGCTCCATCTGACT
>451397 NS=87 contig=overlapped:15
CTGTGCAGTGGACACCAGCAGACACACTTGCCTGCTGCACTGGATTGTATTCACTAACACACACAGACGCTCCACCACCACCACCAGGAGCCACAGGACTGGACTCTGAGTCCAAGCTGTTTTCTGTCAGGTGGTTCCTTGGCAGAGGTTGAAACCAAATGAGAGGAAATGGTAGCATGGGAAGAAAAGGGGTTGTATAGACCTCGAATCCGTGGTGTTTAGGGAGTGTCATGGTGAAACGTAGAATGTGCCCTAACTGTCACCAGACT
>451398 NS=101 contig=overlapped:94
CCATGGGGTGCTGAATACGGAAGAATCTCAATAGCGCTCAGTTCCATGGCTAACCTGAATACAGCCCCACACTTTTGATCCTCCTGTCTGTATCCAAGGCCCAAGATAGGGAGCTCGACAGGACGGCACCTTACCTTAATCACTTTGTCAGTTCCGGAAGTCAGCAGCCATCCCCTGGTCGCATCAGACT
>451399 NS=65 contig=overlapped:123
TGATGTCTCCCAGACCTCTTCCTAATTCATCTCTGGATTTTTCTTGGTAAGAAGAAAATTGAACACCGTGTTTGTTCTCAGTGCGTGAGGACTCACAGCACAGCAAAGTGTGGTTGGGATTGCTTTCCACCCCGAGCCCCGGTCTCTCATTTCATCTGACT
>451400 NS=126 contig=overlapped:35
GTGTGTGCCCAGCCACTTGAGTTCATCGGCCACTTGAGTTCATTCCAGATGCCACACACTCGGAAGGAGGATCTCCTGAGAGACCAGATTCAGTAATGAATGATGGCCAGGAGTAGGTAAGGTGATGTAGCCTGGTCTGGCCCAGTGCAGCTGCTTTGTATTGAGTGGCTATCGAATCACCTATCCCTGGTACCTACATGGTGGAAGGAGAGACCTGACTACTGAAAGCTATGCTCTGATCACACGACT
>451401 NS=54 contig=overlapped:56
CCATGGGCTGTTGCCTAATAATGGACTTCCCAGCCATGGTCTACATGGTTTGTGCTAGCTCCTGAGGACCTTTCTGCTACAGTGTCCTTAGATGTCTCTGGAGGCCTGGACCAAGAAGCCCCAGCTGGCACAGAGCCTCACTCTCTTCAAAGCATTGGATTCCCCAGCTTTTGGGGGAGGGGCAGTGTCTTAAGGCCTTTCTCCCATTTTGCCTGGCGCCACTGGACT
>451402 NS=64 contig=overlapped:130
CTATGTTTCAAACCAATAGCACATTTTAACATGAGCATACTTAGAAGAAATGAGTGTGGTAACGCCTGAAGGGGGCCCTTCAGGGTAAACAGGAGGGGCTCTGCTGAGCAGATCACAAGGTGGCTCTGTGTTCCCTTTGCCCCTCATTCATATGACT
>451403 NS=35 contig=overlapped:92
CCATGGAAACCTAAAGATTCTCTCAGGTGATGACATGATGAGAGGGAGATTGATGCCATGGAACAGGTGAAAGCCAGTAAGAGTTTCAGGAGCCCGTTATTAAAAGTGCTAAGTGGACTGCCTGCATGAGAGAAAAGCTGAGCAGCCCTACATGCCTCAATATGGCCAGCTGAAAACACATATCACAGGACT
>451404 NS=56 contig=overlapped:103
TTGTGGGAGCAACCAAGCAATGTTTGATTTGACTGAAGGCCTATTTCAAGAGATGGAACCCATACCTAACACTGCTTGGATGACCAAGAATCTGAGAACTAGATAGCCCAGAGACCTAGGGTAAAATCAAATATTACTTTTCTAAACATCACCCTCTCCACATGCAAGAGCACATGCGACT
>451405 NS=61 contig=overlapped:124
CGGTGAGGGCGCCGGGGACTGGAGTGGGAGGCAGTTCAGAAGAGGCGTCTCCAGGCCAGGGTGTGCCGGACCCGGGAGGCCCCGGACGCTGAGCCGGCAGGAGCGACGCCTATTGTGACTCCGTCCGGTGGTGGGGATGTCTCCTTTAGATCACCAGACT
>451406 NS=91 contig=overlapped:79
TAGTGTATTTAAGTTCTAAGGCCTAGAAAGAAGCTCAGACTGAGTTGATCCTAGGACACCAGGCTGGACCCAGGTTCACCCATGGGACTGGAGCTGCTCTGGGATCCCCCTGATGCAGTCTCTGTGAGGTAGAGAGGCCCCTGTGCTCTCCTTCCCCTATGGCCCTCCCCACACCACACACTAAGTACTAGCAAAACATGTGACT
>451407 NS=48 contig=overlapped:50
TTGTGGGAAAGTCAAGGTGATGGAAACCTCAAACAGCTGTCACACCACATCCACTAGCTAGAGAAGAGATAAGTAAATGCGTGTCTGTCCACTTGTTTGCTTGCTTGCTTGCTTGTGCTAAGCTCAAGTTCTCCACTTTTATATGTCTCAGGAACTCTAGTCTCTGTAATGGTGCTGTCCACAGTGGACTTGATCTTCCCCCACCAATTAATTAAGCCAGTCCCTCATAGGACT
>451408 NS=101 contig=overlapped:91
CCATGCTGACTTTTAGATAGAAGCTGGGGTCCTGAACTTACAAGCTCGAATTTGCACGGCAGGCATTTTACCCACCGAGCCGTTTTCCCAGCCCCTGGGTAGTTTCACAGTCAATGCCTTCAGCTTTCATTAAAAGACCACAAAGATCAAAGAAAACAATCGCAGTATCTTCTTCAAACAGCCTCACAGGACT
>451409 NS=44 contig=overlapped:83
TCATGTATTAAGCACCCCCCAAGTCTGCTCTCATGGGTTATACAGGAATATAGCACAGGACAGCATTTATATTAGGTCGCCACCACGGGTGGGATCAGAAGGCTTCACAGAGAGGCCAACCTGGAGCTCAAGCCCAAGATCGTAACCAAGACCGACGAGACTCCAAGAGCCAGGACCCAAGACAGCCAAGGCCACAGGACT
>451410 NS=68 contig=overlapped:12
TGGTGAAGAGATATGGGGAGAGTGGGCAGCCTTGTCTTGTTCCTGATTTCAGTAGGATTGCTTTAAGTTTCTCTCCGTTCAGTTTGATGTTGGCTATAGGCTTGCTGTATATCGCCTTTACTATGTTTAGATATGTGCCTTGTATCCCTGATCTCTCCAAAAATTTAAACATGAATGGATGTTGGATTTTGTCAAAGGCTTTTTCAGCATCTAGGGAGATTATCATGTGTTTTTTTTTCTTTCAGTTTGTTAATATGGTGGATCACATGACT
>451411 NS=17 contig=separate
AGGTGAAAATCACTGCAGTTCTGAAACATATTGCATGGATTTCTCTTAGAGTCACGAGAGTATTATGGAATTAAGCAGTGCCTATGTTTGCATGCCATTGTAAATATACCAAAAATCATCTAAAGTTTTATCCTTTAAATNNNNNNNNNNGTTTCGAATTTTAGAAACAACAAAAGCAGGGTAGGTATTGACATCTCCTGAAGGGATAAACTCCTGGAACACAGTTCCATATAATAAAAAACAGAGGAATTACACTATGGAGAAAGCAAAAGTAATTATGGATTACATATGACT
>451412 NS=99 contig=overlapped:116
TAATGTCTTCATGGTCTACAAACACAATCACTATTTTTTAGAGTGACCTAATGGATCATTAATTTGCCAGTGGAAATCTACATCAAACAAGAAGACTGTTTTGTGAGTTTTCAGTGATTAAGACAGTGCTGTAGCTACTCTGCTTGTACTAAGATAACACATGTGACT
>451413 NS=122 contig=overlapped:97
CTGTGCTAACATCCCACTAATTAAACCAAGAAGCCATGAAAGTTCTCACCCGGTTATTCTCAAATAATTCCAGGATGAAGGTGATGGCGCTGCTGTTAATGCCAATGAAGAGGTTAGCGCAGGACAAGGCCACGTAGGCTGTGCTGGGGACATCAAACAGGAAGGATGCAGGGTACATCATGGGACT
>451414 NS=61 contig=overlapped:102
AAATGACTCCCATAGACTAGAGGGCGTGGCATTATTGGAGGTGTGGCCTTGCTGGAGGAAATATTCCCCAGGACATGAGCTCTGAGGTTTCAAAAGCTCAAGCTGGACCCCGTGGCTCACTGTCTCTTCCTGCTGCCCGCCAATCTGGAGTCCTGACTGTTCAGTTTCCTCCCCATCAGACT
>451415 NS=69 contig=separate
AGGTGGAAGGCATGATACAGAACAGGGTGTTATAGGGCCATGTAAATACCAGGAGTGAGTCTACAGTGATGGATAAAAGGTATCAGACATTTGTCCAAACCCAAAGGATGTAAACAGTAAAAGCATACTCTACAGTCAATNNNNNNNNNNGACAAATATGCCACTCTTATCAGGGATCTTGAAACTGAAGCCTGGTGGCTGGGAATGCTTGAGAGCTCTCTGCCTTCCCCTCGGGTTTTCTGTCAATCTAAAGTATTTTTAAAAACATAATGGTACAGAGAAATACATAAGACT
>451416 NS=10 contig=overlapped:30
GGATGCTTTCCTTTGTGTTAATCTATATGCAATACCTGGATGGACCACAATGAGTGGCTATGCGATCAAACACCACTTTGGATGTTTCTCTGAGGTGCTTTAGGTGAGATCATGTTCATTCTGATTTTCTTGACTGTTCTGTTTTAAGCTTTGAAGACAGTTTCAAGTTCACCTGGATTATTTTCAGTTCTACAGCATGTGTATCTTCTTGAATTCTATCCCACTCTGCCTAGGACGCCATTCTTCATTTGACT
>451417 NS=30 contig=overlapped:77
AAATGTAATCTGTGTGGGAAAGACTTTTCATGAAATGGAAATCTCCAAAATAATAAAAGAACACACACTGGAGAGAAACCCTGTGAACGCAATCAAGGTGGTAAAGCCTTCACACATTACATTGATCTCCAAAGGCATGACAGATTTCATACTGGAATGAAACCCAATGAATATACTCAACATTGTAAGGCCTTTGCACATTGGACT
>451418 NS=38 contig=overlapped:131
ATGTGGCCAATATCACCTTATGATCCAGGGTCCAAAACTGAGTGAGAAAGATCAAGTGAGTTGGGCAGCAGCACTTGTCTCTCTGCTTCCTGACTGTGAACTCTATGTTACCAGCCGCCTCCCACTCCGGCACAGTGGTTTCCCCACAGGACT
>451419 NS=11 contig=separate
ATATGACTCCGCTCTTCAAACTATTGATTGTAATTTTCTATAAATGTGTTCCAATTTCATCATCAAAATCAGCATTAAAAGCAACTGTGGTGACTCATTTCCATTCACTTTCAAGAACGATTATGCAGAGATATTTTATTNNNNNNNNNNTGAGGACATAAGTGAAAATGACAACAGAGCAAGATGAGTTTGAGGGTGGTGGCCCTGCAGGCAGCAGCCCAGAGGTGTCTCTCAATCTGGCTCTCTCTTGGACTGCTTTGAAATGAACCCAACCAGTGGAATTAGCACCCGACT
>451420 NS=114 contig=overlapped:100
ACGTGGAAGTAGGAAAGCTTACAAGGTCTCAACCCTAGACAAGGAACTACAAGAATGCACGGATGCTGAGAGCAGGAGAAATGGTCTGTCCTAGGGAAAAGCACACCAATTGGTTGGTTATTTCATACCAAATGATCAGCCCTGAAAAAAAACCTGAGATTCTGCCTCACTTACTCACAGGACT
>451421 NS=64 contig=overlapped:79
CAATGATGTATTTATGCTCTGACTATAAGTATTACCAGTCAAGGGAGATCCAAAAGAGTGCATCGGCCTCAGTGCAGTGCAGCCAGTGAGGATCTTACTAAGACTTTGAGAAGATACTATCAAAGAGGTCTAACGATGATAACAAGGGTTGCATGAGTGGCCAGTTCCACCTGTGAACATTATTTAGGAATAGACCCACATGACT
>451422 NS=51 contig=overlapped:105
GGGTGTTGGGAATTGAACCTGGGTCCTATGAAAGAGCAGTCAGTGCTTTTAACTACTAAGCCATCTCTCCGGGCCCTCCTTAAATATTTGACAACTGTACTTGTTAGACACAAACTTGCTTTGTGTGCTATGATTGCTGAGGTTAAATCAGGCCCCCAGGTGCCTGGCTCCACCTGACT
>451423 NS=126 contig=overlapped:94
GAATGAAATCGTCCATCTACTTGCCCAAATGACTGAGTCATAAACATCAGGAGCTCAAACATGCCCATACTGTCCCCCATGTGATCGGGCTCAGAAGAGGCATGTAGGCTAACATAGCCATACACTTCCTAATATGATTATGCTTGGAAATGGCATGTGGGCCAACATACACACACACATACACATGACT
>451424 NS=24 contig=overlapped:62
ACATGTTTTCCTCTCCATTTCCCAAGCCCCTTCTTCAGGATCAACTGCATCATCCCGAAGTTCTTTCTGTTATTGCTTTGACTGTTACTGCGACTTACACTGTCTCCCAGGTCATGTCCAGTGTGACACATAGGCCCTTTACTCATCGCTGCACTGAAGTCCTGGAGTCACTGCCCAAGGACCAGTGATGGCCTCAGAACAAATGACACCTCTCATGAGACT
>451425 NS=58 contig=overlapped:76
CCATGGGAATCCACCACAGACCCTCCAGGAGCCCTGACGGAGGGCAACGCACTGGCTGGCAAAGCTGTGCAGCCTATGCAGTTTGGCTCTGTAAATGCATTTTGGATTTGAGCCACAGTTAACTTGACTCGAAAGCACCATATTTAGATGCCAGTCAAAAGTGCCTCATGATCACTAACAGACCATGGTAGTAGCCAGCCACTCGACT
>451426 NS=86 contig=overlapped:11
AAGTGTTATCATGAATAGAAATGGTAACTAAATGACCTATAGAAAGTGTTGTAATCAATTATGACAATTATTTCACTATGTCTATGTAAATCAAATCACATGTACTGTAAATACAAACTACAAAAAATTAATAAAGTCAATATGGAGGATTAATCAGGCTATTGTAAAGGCGTTAGACAAAAATCGGGACAATTACTATTTATTTGCCAAGATGAAACACAGTAAAACCACGGAGAACATCGGAAGGAGAGCCGTCTTAGTCACCATTGGACT
>451427 NS=24 contig=overlapped:59
AGGTGCCTTGCTGTGACGGGCAGCCCTCTGGAGGCTGAGAGGCACCCATGCCAGCCCCGCGAGCCACCACGGTCTGTAACTAGTGTGTCCTGCCTGAGTTAGGAGTTCTCCTCTGTGAGCCCGTGAGCTCTGGGTGCAGATGTAGAAACTAACACATCCCTTAGGGTGAGAATTTGACTTGCAACTTTAAGAAACATTTTTTTTTTGTTACAGTTGCACATGACT
>451428 NS=43 contig=overlapped:89
CTATGGTTCAGAAGTGTCACAATTGAGTAGGATCATTAATTGCTTCTCTCCCTTAGAAACTACTACAGTATTTTCTGGTGCCATGGAAGCTAGGCTGCCGGAGGGAGCTTGAGTTATCTCTAGATTGAAAAATCCTTGTCTTGTGTCCAAGGTTTGGAATGTCTTCAACAACAGGAACTTACCTTCCACTTGACT
>451429 NS=63 contig=overlapped:18
CAGTGGAATGTATCCTTCAGTTGTGATCCAAAGTAACCCAGCCCCCCTTCAGTGGCTTTAGTCAGGTATGCTGTGACAGCGGAAGGAAGTTAACTAAGTCACCATTTTAACAACAATGGCTGACAATTTGCAAACAAGGTGAGATCATTTTCCAAATCTTTCAGAAATGGAAATGCTTTCAGTTTTCAATGACCTCTGTGAATTGTCTACAAGGATTTTTAAGCCTAGCTTTTGCTCCATGTTGCTTATTTTGTTATCATTTGACT
>451430 NS=94 contig=overlapped:91
AGGTGCCCAAGGAAGCCAAAGGAGTCAGCTCCCCCAGCTGGAATTACAAGCATCTGTGAGCTACTGTGTGGGTGCCGGAAGCCCGCCCTAAGGGCAGTAAGTGCTCTTAACCTTGCTGGGTGGGGCTGAAGGAAATGGCAGCGGTTCTTCATACTCTCTACTATTTGTAAAATCTCCATATAAACATATGACT
>451431 NS=15 contig=overlapped:37
AGGTGAGGCCATGCAAAGAAGTTCTGGCCAAGAAGACATCAAAAGACATGCTGGGTGACAACTTCTCTCCTGGAGGCTAGCTCTGGCCTTTGCTTTTTTCTTAATCCCTTCTAAGACCTGCAGCCTGGAACAGGAGTGCTGCCAACTTAAATGATGAGGAGAAAGACCATAGCCAAAGGATGAACCCAGTGAATGTGTTGTGTCCACTCAAAGAGCTGGTCTTTTTGAAATAGGTTACCATATGACT
>451432 NS=45 contig=overlapped:115
CTATGTCCCTCCCCTAGTCCATTGATAGGGGAGGTCTTCCTCTCCTACTATCTGATCCTAGCCTATCTTGTCTCATCAGGACTGTCTGGATTATTTTTCTATGTTTCCTAGTAAGCCAACTTTGCCAGGCGAAGGTGATCAAAAGGCAAACAATCAAGTTCACGCGACT
>451433 NS=34 contig=separate
CCGTGAAGATCAGAGGCAACTCATAAGAATCAGTTGCTACCCACAGGGTATGAATCTCAGGGATAGAACTCAGGGCATCAGGCTTGGTGGCAAGCACCTTCGCTGGTGGAACCGACACACCAGACCCAAGCGTGCAAACANNNNNNNNNNGGCCATTTGAAGGTGGACATTCCCTGACTTCTCCAGACACAGCCCAGTTACAGGTGTGATAGGCCGTAGCTTTATCACTACTCCCAAATCAGCTACACTTCCTCGGGGGGGTGGGGAGGCACACCCCTGCGGTGCCATGTGACT
>451434 NS=41 contig=overlapped:63
CTGTGTTTTGAAGGCCTTGATCTTCGTTTCTCTTCTTTAGCATCAAAGACACTCTAAAGGACCCCATGGACTCTGAGAAGAGTACAGAGATGTGAACCTGAGCTTTCTTGGGAGAAGGACTGCTCTAAAAGCCATGGGAGGTTCCTGGCTTGCCTATGGTTATTGGAAATGTGAGAACACACATTAGTTTTAATGTTACCTCATTTGGTCCTCACAGGACT
>451435 NS=27 contig=separate
AAATGTGGGATGTGAAACAAGAAAACACTCAGCTGGTAGTACTCAGAGCTCTAGGAGCATTCTGTCAGTTACTCACAGACTGTTTGGCCAGGAGCGGCACCGCTCTGTGCTCCCACCAGCAATGAACGAGCTTGCACTGCTNNNNNNNNNNCAATGCAGTTTCTGTCAGTGATTCAGATCTGTATCTCACTAAAAAGTACACAGTAGCACCTACTTATTTTAACTTACAATCTGCAGGTTCTATATAAAAATAATTGAAAACACTGCTTATGAATTAGATATTATACATATGACT
>451436 NS=133 contig=overlapped:102
ATATGCTCTACTACTGCCCAGCACCCCCAGCCCTAAGGGCTGTGGTGGGGATTGTTGGCGTTCATGTAGATAAAGGGCTAAAGCCGTATCTGGCACACTGTGAGTGCTGCAAAGATGCTAGCTGCAAAACAAAGACTGTATAACGATCCAAACACCATCTAGCCACAGTGGCACACACGACT
>451437 NS=14 contig=separate
CTGTGAGTTCCAAGACAGCCAGGGCTACACAGATAAACTCTGTCTCAAAATAAATAAACAAACAAATGAACTAATTTCAAAAAATAAAGTTCCTGCACTAGGCTAGAGATTTTGCTCAGCGGGCAGGGTGCTTGCTGAGANNNNNNNNNNCTAGGCTAAATCCCCCCAGCTGCTCTGGGCTGCTTGCTTTGCTTCCAAAGCGGGTCCTTCCACCTCTGCTCCTATGGGGGTTGCTGGAGAAGTCAGTTGGCCTTTTCAGTCCTTGATCTCCTTCTTTCCCTTTTGCATAGGACT
>451438 NS=52 contig=overlapped:119
CAGTGCTTGAGCACGTCCCTCCAGCTGCTCTGTTCTCTGCTTCCCTGAAGCTCACATACTGCCTCCATCTATGCGTGAGCTGCTTTGTTGGGAGTTCTACCGTTGGAACACAGTAGAAACTTGATAAATAGTTGGTGCGTAGGTAAATGGTGATGGCATGAGACT
>451439 NS=80 contig=overlapped:85
CCATGGCATTCACACATCATGCTTACAGTTCAGCATCAGCCGAGCCCTTAAGACAGGAGAGGATGTTTCATGCTGCAGTGGAATCCTCTAGGACCAAAGGCAGGGACAGTAGCTCCTTTGGAGACCACCTATGGTCACCTTTCCAAGGGATTTATACTGCTGATATCCTCTGTGTGTGTGTGTGTGTGTTCATGTGACT
>451440 NS=53 contig=overlapped:101
CAATGTTTTCCTCAGAGAATCCAGCTCTGCACAGAAAATTTTCTAGGTGTTCTTACTATCTTTCTTCTGACTTGCATGGTGGGGCATGCGCAAATGAGCAAGTTAAGGAAGACCACACTGAACTGCAGTCATCATAATCCCTTGTGATCTCATAACACAATCATTTCATAATAGCATTGGACT
>451441 NS=112 contig=overlapped:108
TGATGTGTCGGGAGAATGATGCACTTTAGTTCAATGGGGAGAAGCTTGGAGGTTCTGCCTTTGGAGCCTGCCCTGGCCTTCTCCTGGGAGTCTCCTTGACCGTACCCTTTATCATAAACCTGAAATCCTAACCCTAACTCCCAACAGTAGTTAGTAACTCTGCCAGTCATTCGACT
>451442 NS=109 contig=overlapped:90
ATATGATCAGAAACAGATATGAGGGCCTTTGAGGAACTTTGGTCCACTTCTGCTGCTGTGTCTATACCTAGGGGTAGACACAGTGGAATGTGTATTTTTATTGTGCCTGACGGTTGGCTGTGGTGAATACTAGAGTAAAGTTCACCAGTGATCCCTGTTTCCCATCTGGGGTGCTGTGGGTCCTTCATTAGACT
>451443 NS=80 contig=overlapped:109
ACGTGCCCATCTCCTAGGTGATGCCAAATCCAGTCAAGTTCATCAGGCATGTGCCTAGGAGTGGTGAGTGGGTCACATGTGAGTTCTGCTTTCGTTGACTGAGGAACCTCCACCGATTTCCACAGTGGCTGCCGTCTGTGTATAACGCCATCCTCAATGCATTCACCATCAGACT
>451444 NS=78 contig=overlapped:101
GCATGTGAGGAGGCTTGGGATCCAGTGAGGTCTGCAAGAGGAGAATCTGCCACAGAGCCTCTATTCTGGGTAGTAGATGGATGCCCCATGTTGTCATTTTCTCTGCAATTCTGCTCCAGGATCTTTAGCTCTGAAAAGACCCTATAAAGAAACCGGTAGGATTTGATTAGGGAACACCCGACT
>451445 NS=105 contig=separate
TGGTGTCTCAGGTGTTTAGTCTCCACTCTTAGCTCGCTGAGCAGAGCTTACTGCCTTTAGCTGTCATTACTACTGTGGGGGTTTCTTCCCCTTTCTTTCTTCCTTTTCTTCTTTCTTTGAGACAGTGTCTGGGTCTGTGCNNNNNNNNNNTGTGCTTGCTGCTGTGGCGCCACCACATAGGGCTAGAAGAACTGAGCCAGGTCATCTGCAGGAGGGAGCAGTGCTCTCAACTCCACACCTCCCGCCTCCCTAGAGTCCTTACCTCCCAGCAGCTGAGATTCTGGGCATGTGACT
>451446 NS=55 contig=separate
TTGTGTACTGTCAGAGGAGAAGGCCTCTCTCACAGCCATCCCTACACAGATGGCACAATTGCAGTCAGCTATAACCAGAGTTTACCTGAATGTATGTCTGGGTGCCACATACAGTGTCTTAGTAGATCAGAAGAGGGTGTNNNNNNNNNNCCATGTTGGCTCTGAGAACCAAACCCAGGTCTTCAAGAGCAGCCAGTGCACACAACCAGTAATCTGTCTCTTCAATCTCTCTACCTCCTTTTATTTGTTTAAATCTTGGGCCTTTGAAAGATTATTATTTTTATGCATATGACT
>451447 NS=101 contig=overlapped:114
CAGTGAGATGATTCTGTCAGGTGTAAACAGTGTTTTAACACTTCCTACCAATGTGTGCCTTCCTTATTATTCAACATTTAATTAAGTCACAACACCAGAAAACATCTGGTTGGTAAACTTCAGCACATGTGCTATACACCATGAATGACAGGGTGCAGGAGCACATGACT
>451448 NS=29 contig=overlapped:73
AAATGCTGAATTTTATTTCCAAGATAAACAGTCTGGAAAAGATGAATTTCTAACTTTTTAATTTTAAAAGGTAGAGAAGGGCTGGCGAGATGGCTTAGCAAGAACAGGTGTTTGCTGCCAAGACTAATGACCTGTGTTTGACTCCCCAGGACCCACATGGAGGAAGCAAAGAACCAGTACTCAGAAGGTGACATCTAATATTCATATGACT
>451449 NS=75 contig=overlapped:61
GCATGGGGGTCTGAGTTTGATCCCCAGAGCCCCCATAAAGAGCTGAGTGTGGTGGCACCAGCTTGTAATTCCAGTGCTGGAAGGCAGAGACAGAAGGATCCATCACTGGGGCTCACTAGCTAGATAGCCTCACCTGAGTAGCAAGCCCCAGGTGTCAGGTAAAGTGGATGGCTCCTGAAGAAAAATGCCAGAAATTGACATCTAGTCTCTACACGCACAGGACT
>451450 NS=88 contig=overlapped:103
ACATGAATGCATGTGCACAAACACAGAAAAACTAACAAACACACACCTGACAACAAATAAATGACTCTTTGCTCCCTATATTTAAACAGTTGGAAAGCAAGTCACACCAGTTGAAACTGACTCTCAGCTCTGGCTAGAGCAGACTGCATCGACAGTGTTGCTACCACCTTCCTGGGCATGGGACT
>451451 NS=55 contig=overlapped:122
AGATGCCAGCAGTCCATTCTAAAGCCAACACCAAGCAGCAAGACAAATCAGCTCAGCAAGTCAGCAAAAGTCACAAGACTCAGTGGTTTTACCCCGAGAAGTTCTCTGGAAAGTTTTTCTTTGCAAAGTCAAGTAGGAAAGTAGGACAGTCAGCACAGGACT
>451452 NS=75 contig=separate
ATATGAACAGTGCCAGTGCCAAGGCTGGGGAGATTCCAAGGCCCCCAAACAGTGCAAGCTCTTTCCAGTCTCCTTGGTAACCCTCCAGAAGTACACTACTGCTGACAGCACCACGTGCCTTGCTTGAAAGGAATAGAGAANNNNNNNNNAGCTTTCAAAACATTGAAAGGTGCTATTCGGGTTGCTGCGGGAGAAAGAGGCCAACGGTTTTCCCGAGCTGTGCACTCTTAAGCACTGTAATTCAACCTTCCAGGCAAGATGGCCTCACTGCTGGAATGATGACAGCACTGGACT
>451453 NS=38 contig=overlapped:87
GCATGCACCTGCTTGGTGACTGAGACAGCAGGGGAAGGGCTACTAGATCCTCAATGGCAACTACCAGCAGTACCAGCCTTCCAGGTCCCTGGTCACCAAGCAGGTACACCAGGCAAGGCCCCAAGATTCACCAGACCACTCAGGTCTAACAAGCCTTCCAGACCACCAAACCACCCAGGTCTGTGGACCACTGGACT
>451454 NS=18 contig=overlapped:94
CAGTGCAATATCTGTGATCCTGTACACACGTGACTTTTTCTTGTGAAACCCAAAAAGCGTTTATCTCATCCCTTTACCCAGATCCCACATCTTTACTCCTATTTACTTCTGTGACAATGTCAGGTAGAAGAATGAAACTTTACTGTTTATTTAATTGGACACCTTCCTAATTAGGAAGCTTCATGGGACT
>451455 NS=14 contig=separate
AGGTGAGTGCTCTGGTCTGCCCTGCGTGTAACCATGTGCTTATGGCTAAGATCTCTGGGCCTCACTTTTAAATAAAACAGGAATAATAAAAACACCCCCCCCATGCCATTATACTATTGTGTGACACTGTGCAGAAAGACNNNNNNNNNNACAGCTGTGGCCAAAGCCTGCTCACAGTGTGTCTCAGTTAGGGTTTTATGGCTGTGAAGTGACACCATGACTAAAGCAACTCTTATGAAGGAAAACAGTTAGTTGAGGCTGGCTTACAGTTTCCGAGATTTAGTGCACTGGACT
>451456 NS=87 contig=separate
TAGTGCTAGAGATGGGTAGGAATGGCAGGGCTTGGGAGCTTCAGAGCCTCACTCGTTTGCCATGGCACCAAGTTCACCTTTCTAATTTCTGTTAGTGGCCCCAGCCCTTTCACATGGTACATGTTCTGCCTCCTGACTCANNNNNNNNNNGTCTCCCATGGACTGAACTCAAGTTTGAAATCAGCAGATAACCTTAAGCTTTTGCACAAAATGTACACGTGAAGGAGTAAGTTTTCAGTTGTTCCTGAATTTTATTATGTAGAAATTCCTCTCCTTCTGTTCACTCATAAGACT
>451457 NS=93 contig=overlapped:121
AAATGATGTGTTGCAAATAAATGTCACAAACTAGGTTACACTGAAGGAGGGTCAGGGGACTTGGGCCCCTCTGGAAAACAGAAACTGGTCCCTTTAAGAGAGAGGTTCCACGCTCTCAGGTTGCTCATCCTCACCAAGTTTGCAAAAAATAACACATGGGACT
>451458 NS=75 contig=overlapped:89
CCGTGCCTGTGAAATTAACAATGGCTGCCACTTACTGTCACTTCCAGGGAGGATGGCTCCTTCCAGGGAAACCTGCGCCCCCACCTCCTTCCCTCCCACACCTGTACACATTGCTAGTATTTGCTCTCTCCTAAACAAGATTCTCAGCTCCTGCTTTGAGCACTGTGTTTTCTCTGGTATGCCTCCCATAGGACT
>451459 NS=40 contig=separate
ATGTGAAAACTTTTTAAAGACAGTGCAGTCCTGGACCCGTGCGACAAGGAATAAGACTACAGAAGACCAGCGTAGCAATGATTTCCACAATTACTCCCAGTCTTTGCGCCGTAAAGGGAATAATGCACAGTCTGGGAATTNNNNNNNNNNCACAGGTCCTCCAGAGACAGGATTCTTTACATGTTGTTGTAGTTACCAACCGTCATTGAGTCATTGAAGAAAGCTGTGGACTCTTTCTTCAGGAAAATGAATGCGAGCACATACAGCTGCACATAGACTATTGGGCACCAGACT
>451460 NS=15 contig=separate
ACATGCACCAAGGAGTAGAGGGGCAGGGCAACAGACAACAGACAGAGACACAGACAGAGAGGACAGAGAGGGCACTATCATAGAAAATCTACAGACTAAATTTGTCACTGAGCAGGAGACTGTTCCCCATTGTCATTAATNNNNNNNNNNTTTGTGGTGATGAAAGGACCAGGCCTGACCCCCTCCCCCAAAAGACATCAGTCCCAGGAACTAGGCCATAGGTCATCAATTCCAGGAATAAGAAAAAACATAAAATTCCTTATGCAAGGAATAGCCTGGAGGTAGCACAAGACT
>451461 NS=23 contig=overlapped:39
TGGTGACACCTGTTGTTTCAGGACTGGGGTGGGGAGCGGCTGAAGCAAAGGATTGCTATGGATTCAAGGGAAGCCCAAGCTATGAGTGATTATCAAGCCAACCCAGGTTACAAAGCAAGACTCTGTTCCACAAATGAAAGGAAAGAATTTCCGTTAGTATTTCTTCTAAGTGGGTCTATCAGCAATGGGTCATGCCATGTCTTATTTCCTCCCTCACTGCTGAAGAAACTTTATCTCACTGGACT
>451462 NS=109 contig=separate
AAATGGGGCTGGCTTACAGTTCAGAGGTTTAGTCCATTATAGTCCCAGCAGGAAACACGATGACATGCAGGCAGACATGGCCCTGGAGTAGAAGCTGAGAGTTCTACATCTGGATCTGCAGGCAACAGGAAAAGAATGCCACACTNNNNNGGGTGTAGCTTGCACTTCTGGGACCTCAAAAGCCATGCCCTAGTGACACACTTCCTCCAAAAAGCTACACCTCCAAACAGTACTGTTCCCTATCGTCTAGCATTCAAATACACGAGTCTCTGAGGGCCAAATGTCCATCAGACT
>451463 NS=90 contig=overlapped:116
AAATGATCATACTGAGTGCTGAGCACGCCACAGGGCACACAGATTCAGCGTGTGGAATACTTAGGTCTTTCTGAGTTCTTTCAGGCAATGTACAACTTGGATGCCTATGAGTTTTCTTGCTGAGAACAATATGTTGTAAGCTCTCAGTTGTCTGGAGCACACCGGACT
>451464 NS=105 contig=overlapped:115
GGATGCCATGCAGACAGTTCAGCTGTAGCATAGAGCCCTGACCTTCTTCTGAGCACTTTGCTTCCCACATAGGTAGTCGAGGCTGAGGTCTGGTCTGTGCCCTGAGTGCTGAGGAGGAGGTGGAGTATTTAGAAGGTAGAGCCTCATAAGGAAGTTAGGTCACTGGACT
>451465 NS=62 contig=overlapped:108
ATATGCGTTAAACTCAATTTCAAATGTCCCTCGCTTTGAATACGACCCAAAGGTTGAGAACCATTGAAACAATGCATTCTGGTTACTCTCACTTCCCGTACTCTCTCTTTGCACCCTCCCATCCATGTCTTTTTGCTTGTTTGCTTTGTGATCCACTGATTTTTAACCACCTGACT
>451466 NS=52 contig=separate
CCATGAAAGCAAAGTGGCGAAAACTTTACACTTCAACACCTATCACTCCTGAATACATGAACCCCATAGAAACGATGGAGGACAGAGGTGTTTTGACTCAAACAGGCCAAGTGGGATTCTCTTTCTGCCTTTTGGTAGAGNNNNNNNNNNGAAAAACAAAAACTGAAATTCCTTGTCCACCTGAACTGTAAAAAGCCCCAAATGCCCACACACAGTGTGTATCTTGTGTCACTTCCAAATTGCTCTCTCCTCAAGGGATGTACCATTTTGTGCTCCCTTAATAAACACATCGGACT
>451467 NS=34 contig=overlapped:125
ACGTGAGTGCGGGGCAGGAACGGCACACCCCCGTTCTCCCAGCCCGAGGGAGGCAGAAACAGTGGATGCCCAGCTTGTGAATCAGTGAGACCCTGCCCGAACACAGAGAGTGACGCCCGTCGTCAGTCTCCGGCCTTTGAGACGTGTACACAAACACAAGACT
>451468 NS=35 contig=overlapped:30
TCGTGCCCATCCGGTGTGCCCACTTTCCCCCCCTCTGTGTTGCTGGTTGTATTCTTTATCTATTGCTGTGGTAAGATGCCCTGTGAGAGCAACTTAAGGAAAATGTTTGTTGTTGTTGTTTTGTTTTTGGTTTTGGCTCATGATTCAAGGATACAGACCATGATAGAGAGAGTATGGCAAGGGTGAGTGCTTGGCTGGCTTTTTCCATTTTAGTCAGTCCAGAACTCTACCCACAGGGTGGGGCCACCCGACT
>451469 NS=99 contig=separate
TAGTGGTATCATCTAGAGAGCACTGTTTAAGCCCAGGAACAAACCGGGACATGTTTCACATTCAAACCATAGCAGCTTTGTTCCAATTTGTTACAGGGGCTAACAGGAAGAAAACCACTAAAAAACAAAACAAAACAAAANNNNNNNNNNGAAAGATAAAACAATCAATGTGCCCACGGGTCCCAGAAGGGTTCACTGACTGAGCAAACTGCAATGAGAAAGAGAAAAGGAGAATCCCCAGAGAAAGTCCTGGTCTTTCCTCAAGTGCATCAAGGAAAGTAAATGCATTTGACT
>451470 NS=117 contig=separate
TTGTGGTAATGTGGACATTTCGCCTGGCTCAAACTAAAATAAGTAGTTCTTATGATTCACAGTGTAAGAATCCTAGCTGACTACACTTTAAAAGGGCAGAGTGTGCATACTGCAGATGTTTTGAGGCCAAAATTGCTATCNNNNNNNNNNCAGGCTGACTACATGAAGAAAGTAAAATTGATCTCAGCCACACATTCCCAGCAACCATTGGTCAGATACCTATTTATCTTTCTATCTGCCCACCCATCCATCTCTGTCCACGTAGTGATGCTCTACACATCAACACATCGGACT
>451471 NS=99 contig=separate
TGGTGCCTGAGGAAGATATTGGATCCCCTGGGACTGGAGTTACAGATGGTTGTGAGCACCATGTATCTGCTGAGAATCGAACCCAACTTCTCTGCAAGGGCAGCCAGTGCTTTTAACTGCTGAGCCAACTCTCCAGACCCNNNNNNNNNNCCTCACACTTCTTTAAATAAAAAGCTGTCACTAGTATCTGCACTTACTTTCTGAATTTTTCCTGAGCCACTGGTTTATTTATTCATTTTTGACCGTGACTCCAACAACAAAATTTTATTTTACAAAACAACTCGACATATGACT
>451472 NS=71 contig=overlapped:82
AGATGCTCTTGCAAACTGTGTTTTAGCTTTAGCTGTAGTAAACATGAAATCAGAGCCAGGTAGTGGGCGTGTGCTTCTTTAATCCCAGCACTTGGGAGGCAGATTTTTGAGGCCAGCCTGGTCTACAGAGAGAGAGTTCCGGGACAGCCAGTGCTACACAAAGAAACCCTGTCTTGAAAAACAAGAAACAAAACACAAGACT
>451473 NS=59 contig=overlapped:118
CCGTGTGTCCTCCAAGAAACAAAACGCAGTAAACGCAGTGGGCGGGGAGAAAGGTGCACGCTCAAGACAGGGAGACACAATAGACACGAGATTGTCATTTGTCTTTATTCAGAGGTTCCCAGTTGGAGGGGGGTAGATGTGTGTATACGTGTGTGCACATGTGACT
>451474 NS=51 contig=overlapped:112
ATGTGTGCACTCTCACCATCAATGGAGTAGTCTTCCACTTTCTCCACATCCTCTCAAGCAGGCACTGTCTCTTTAGTTTTTGATCTTAGCCATTCTGATTGGTATGAGATGAAATCTCAGAGTCATTTTTATTTTCATTTTCCTGATGCCTAAGAATGCTGAACATATGACT
>451475 NS=28 contig=separate
ATGTGTATTTTGTTTTAGAAAGTGCAAAGAAAAATATCTAGTAGAATTTACAAGCAAACTGTTACCAGGAGGCCTTTATGCTCTGATACATTCATTTCTCTGCCACTTTAATATTTTGCAATGTATGATTGAAAGTTCGANNNNNNNNNNACTTATAGAGGAAGCTTAATGACTCACAAGTGACTCTTACCTGAGCATGGTGGAACATGATCTTTTGGTAGGAAATGATTAATCCAATTACCTGTGGAAGAAGAAGCAGATGATTACTTTTTGCAGAATAGACAGCATGCGACT
>451476 NS=94 contig=overlapped:81
CTATGTCTCTAGATCAGGACTCCACAACATGAACATCACAGAGTTTAGGATTCGTTTTTGTGCAAGCCCTTATCAGTCGTCAGCCCTCAAGCTAGCCCCTTCACCTCTGCAAACTTTGGCTTGCAGAGTGTGCCCTGGTGGAGCAGAGAGGCTTGCCTTTAGGCTTGTTTAAGCGGTCTGGCTTCCCTGGGCCTCACCCGACT
>451477 NS=77 contig=overlapped:60
CCATGTGCGCAGCACAAAGCTAGCCTGGCATTCCCACTTGCTGAGGTTGGACCACATTGGAGCATCAGAAGTAATGGGCTGCGGGTATAGCTCTGTTGGTAGAGCTGCCTTCCCAGCATGCAACGGGCTCTGCATAGGACCCTCAGCACTCTGGAAAAATCAGTGAAGGCTGATAGTAATGGAGCAATACTGGTCTCTCAGTTTTGTCAAAGATGCATGAGACT
>451478 NS=77 contig=overlapped:75
AGGTGCTGCAGTTGCCAGAGCAGGCACCAGCTGTCTTGTGTTGCTCATTGGGGGAGAATTGCTCATCACTCCAACTGTCTTCACCCCGTGGAAGACGCTGCCCCGTGCTACTGCGAGAACGCTGCTATGGGCTCGGGCTCTGCACAGGTGCTGGGCCAATGTAATTTCCCCGAAGAGTGCCTCACCCCTGATTGAACGCTCACAAGACT
>451479 NS=109 contig=separate
GAATGCACTCCCAAGCTGCAGTGCCTAGCCATATCAGCCCAGGGCTTATAAAGGCAAACCCCACAGTTACAATTCAGGGATGGATTAGCTTATATGCTGTCTTTTTGTAAGCAGAATTTGATTTTGTAACAGATGTTTGGAGACCCCATNTGGTTATCTTGAGTAAGCAAGCAGTTTTTACAAAAGAGGAAATAGCAGTTAGCGTTAACCCATTATCTTGCAAGAGCAGCAAATTTTACAAAATTAGCCAGTTTAAGAACAGTCTTCAAGTAGGGAGTGGTGGCACACGCGACT
>451480 NS=2 contig=overlapped:56
TAATGTACTCTTCTGCAACAAATAGTAAAAAGAAAAGAAAAACGAAACAAAACACAACAGAAAATGAAAAAAAAAAGAAATGTGTGTTCATTGACTGCCAAGAAGTTTTCACAGGGATTTGCCCAGTACATCTAATTTCTAATGGTTGCTTTTATGGCTTTTGGAGTGTTGCCATTGAATTTTCCCTTAATTTATTGTCAGATGGTTTCTCGAGGATGCATCTGAC
>451481 NS=28 contig=overlapped:82
ACATGGTCTTAGAGAACACAAAAGAAACAGTACCTATACTTTGTGAATACGAACATTTCAGAGGCTGTCTGACATAAGCACAAAAGGCAAAATGAACTCTGAAGTAAACCATCCTCTCAGTGATTAGGGATAGCCTGAACTTGCATTCTATAAAAGGGAATTTATATCAGTTGATTCCATGTACTTGCTTAACCATCCGACT
>451482 NS=122 contig=overlapped:106
GTGTGGATCCTTTTCTTCCAGTTTGGAGACATCAAAGCCGCAGTAGCCAATGGGCGGGCGCAGCAACTAGCCAGCTAGTCTTGGGCTTCAGCGTCCTGAGCGTGTGGGCTTTGATTGACAACTTCATCTAATGCTGAAATGATGCCTGGGAGATACCAGTACATACATTCATGCGACT
>451483 NS=117 contig=overlapped:67
GAATGCCGTGTGTGTGCGTATGCCCACAGAGGCCAGAGAGCAGGACCGATTCCCATGGAGCTGCAGTTACCTGCAGCTGGGGGAACTTAGTGTGGCTACACAGCACCAAATTTTCATCTTCTGGAAGATCAGGAGCTGGAGCCATCTCTGTAGCTCCCACACTGTATACAATTTTCCTCAGTCGTGGACGCATAACCAAGTAGCCACTCACCGGACT
>451484 NS=69 contig=separate
CTGTGGACTCTAGCCCCGACCTACTCAGTTATAATCTGTGGTTGGGGCTTGGTCTAGGGAGGGGGTGGCACAGCCAAGGAGTTTGCATGTCATGAGCTCCTGAGGTGACTTTCATGGACAGCCTAAGGTCTGGGCATCTCTGGGCTGGCTTACCGGTGCTGGGGGGGAGGGGCTCTTGCACGTACTTTCACACCCGACT
>451485 NS=98 contig=overlapped:97
CTGTGTACCCCATGTGTCTGGTGCTCATGCTGGTAAGAGGAGAGCATCAGGTCCCCTGTAACTGTGGTTATGAATGGCTGTGAGATATCAGGTGGCTGCTGGGAGTTGAACCCAGGTCCTCTTTGAGAACAATGAGCGCTCTAAACTGCTGAGTCATCTCTCTAGCCCCCCAGTTGTCTCATATGACT
>451486 NS=46 contig=overlapped:96
GGGTGCTGGGAAGCTAGCCAGAGTCCTTGGTAAGAGCAGAAAGTGCTCTGAGTTGCTAAGTCAACCTTCAACCCCGCTGCCCTCAAATCCGTTATCTCATTTCTTTTAATTTATTCATAACCTTGTCTTCACTTTTCCTGAAAAATTATTCTAGAATTAAAATTTCAGTGTTGAATATGCATTCGACT
>451487 NS=9 contig=overlapped:43
ATATGAAGGAATATAAACCTCTCAATAGATTTTATGCACTGTCAAAGGTGAGATCATCAATGATTTGCCTAACGGGCAGAAACAAATATCACAAGAGATAGCTTACAATAGAACAAGCCACTTCTGTTGATTTCAAGACACGACAGTCAGTTCTGTTCTGTGAAAATGGAACTCACTTGTTTGACTAGATAACCAATTACATCATCACTTTCAAAGATCTATGGATATGTTCCACATGACT
>451488 NS=71 contig=overlapped:115
ATGTGAGCAAGACACTTAAACATGTGTGATAGTACAGTAAATCTCAAGAACAAAAGAACAAGATTACAGTGGCTTCCGCTCTAAACCGATGAAGACTAATATTAGTTTTCCCCGTAGAGAGCTGGTTTATCCTTCCGGCATAAACAGAGAGTGGTTGCTTCACCTGACT
>451489 NS=83 contig=overlapped:15
CAATGAATCCCACAACTTTCTCTCGCGTGGTAAACACCCACAGCCAGCCTTCTGCGTCCACAGCTCCGTATCTGAGGAGTCAACCAACAGAGAAAAAAAAATCTTGTCAGTACTGAGCTCACATACACTTTCCTCTTGGCATTATTCCCTGAGAAATAAGGTGTAGTAGTTGTTTATACAGCATTTGGCTTTTATTAGCTATTATAAATCATCAGGGGTGATTTAATGGGATGAAAAGATGTGTAGAGGTTGTATGTAAACACTGGACT
>451490 NS=74 contig=overlapped:85
AGGTGCCTGTGGTCATGTTTGTAGAAGGCGGTATTTCCTGTCATGCTCTGGGGAGTACTTGCAGAAAAGCCCAAGGCGGATGAAGCTGGTAAGGATCCCTGGAAGGTTGGGCACCTGCAATCAAAAAGCTGCTGTAAAGACAGGAACTAGTTTCTACTTTGTAGACAAGTTGTCCCATCCAGAATCTGCTCACCAGACT
>451491 NS=17 contig=overlapped:44
TTGTGCATGTACCCCCACCCACTCCCACAGAATTAAAAATAAATCTTGAAGTGTTTCAACTAACAGGATTTCTAGGTGAATGGGGATAGGAATGTGTGCAGACGCAGTGGGTCTCCTATCTATCCTCGTTAGGAGACGCTCTCAGCACCCAACACCACCCTACCCACAGGAGGAGGCTAGTAAGGTAGCCTTTTCCGTTTCCTTAGGCCTGCCTGCCTGCTCGGTTTGTAGCATCTGACT
>451492 NS=61 contig=overlapped:123
AGGTGAGGGATACTGAGCATATTTTGGTGGGAGTGCATCACCTCTGAGGGCTACAGTGACTGAGAACGTGAAAGGAGCAGCTAACATCCATTCGCTAAGTGAATGGTAACTGAATCCCTTTCTGTGCCAGATGGTGGTCCAGGTGCTGAAGACACAAGACT
>451493 NS=105 contig=overlapped:111
CTGTGAACTTAGCCTGGGTCCATGTGGTCATTTGCCAGTAAATGGGCCCGTGTGCAATAGGATGTGCTGATGTGTGGAATGTAACACTGATTTCAGACAGTTTAACTGAAATACAAATTTCCATGTTATTGTACTTGTCGCTGAACACATTTGAGCATTATTATCATACGACT
>451494 NS=95 contig=separate
TCATGTTCTGTGGAACACTGAGAACAGAAGCTGAGATCTGGGGGACTTTTCTCAGAGAACAAGAAAAACAATGCCCATTGCCATTCCAGCCTGAGGAAACTCTTGGCAGTGTCTCACACCCATCACCTCCACAGCCTATCNNNNNNNNNNATTAATTTCGCTTATATGCATTTACCTGGTTATCAATTCACTTGAGTTTCAGTATCTTATGTACTCCCCAACAGCAAGTAAATGTTGGGCTTGGAAAAACATTGTCAAATTTCCACACTGTCTGATTTAAATGTTCATGGGACT
>451495 NS=114 contig=overlapped:111
CTATGTTAGACCATTGGGCTGCAGAAGGCAATGCAATTGAATAAATCTTTTGTTGAGGTCTGAGCTAAGGAATCTGGCAGTTATCAGATGTTTTCTTTTCCGGTGACATTTACTGATCCTAGGCATGGACTTGTTGGCTTTGGCCTGGGCAGATAAAAAGAAACCACTGGACT
>451496 NS=86 contig=separate
ATGTGTGTGTTTATGTGTCCCACACACGTACAGGTGCTCCAGGAAGTAAGATCCACCTGTAGCTGGAGTTGCAGGTGGTTGTGAGCTGCCTGATGGGGTGCTGGGAACCATCCCCAGATCCTCCATAGAAGCAATAACTCNNNNNNNNNNCACTGAGCCATGCTTCCGGGCATCTCCACTTTTAAATGAATGCATTCTCACTTTTAAGTGGCCTAGATAACTGTATTTGCTTTGGAGTGGGAGGGAAAAAAAAAAAAACAACTGTTTGCAGTGAGACCAACACCATCCGACT
>451497 NS=110 contig=overlapped:77
GTATGCTTTGACAAGGTTATAAGATGCTGTCCAAGCTTGTGCGTTTCTGGAAGGTTTTTAGAGTGAGATCCCAAAACACTATAATTCACATCTAAAATTTCCTACTCTCATGCCTGTCCCATGAAATGAGCTCTGTGAGTTTCCAGAATAAGGATGACTGGGATTTTGAATGAATAAAGGAAAACTCTGAAATTCACACATTCGACT
>451498 NS=7 contig=overlapped:54
GTATGAGTGTCAGGATTAGCATCGGTTTGGATTGCTGGGTCAATGGTGCCAATTCCTGGCCTTCTTGCCATTTTTATTACATAACTGCCCCAAGAAAAGTAGATGAATCGCTGAACTATGACCAGACTTCTATAGAAACATCCATTTTATGATATCTTTGCCTTTTATTGATGGTTGGTAATTTGATAGGCAGAACTGTCCATTCTTAGGGAAGATTGAACATGCGACT
>451499 NS=89 contig=overlapped:99
AGATGCTTAGAGCACAGTGTGGAGGGGTGAACACTCAGGACCTGGGCGCTGTCTGTCTCCTCACAGTAGCATGCCCGGAAATCTATTCCAACACTGTGGCCAACAGTAAGAGAGAAAGAGGGGCAGCAAGTGAAATTCCGCAGGACCCTTGTCAAATTAAAAAGTAAAAGTCAGGACACCCGACT
>451500 NS=83 contig=overlapped:94
CTGTGTGTCTGTGAGAGTGTTTCTAGAAAAGTTGAACAGAGCAGGAAAGACTTATTCCCTGGCCTGGGGTCCAAGACTACATAATACAGAGAGTGCGAGCTGAGCACAGCACTCATCAGTCTGTGCTTCCTGATGCACAGAGGTTAGCTGCCTCATGCACACCATCCTCCCTTGCCTTCTTCACCAGACT
>451501 NS=104 contig=overlapped:91
TGATGTGTCTCTGTGATCTTTCCCCTCCAGCACTGGGCCTGGCTGCAGAGCACCTCAAGTGCTTCCTGGCTGCTTGACAGCCAGAGAGCAAAACAAAAACTTCTGATACTCTGTTGAAAACAGTTGCTACTTTGACCCCGACCTCCATCCGGGGGCTTCCTCTGGGCGGGGAAAGCATCCTGAACTCACTCGACT
>451502 NS=14 contig=overlapped:96
CTATGTATGCCTCTTGCTTATTTTTAAAATTGCCAACTGCAAATTTTTTCTACTCTGTGCTGTATCTGAGCGTATCCGTAAGCCAGGTAAATGTTTGCTTTTGAGTGCTCAGCTTGCGCCTGGTGGTGTAGGAGTGCCCCGTGCTTGGCAGAGCTAAGCCTTTGTCTTTCTCACATGCCACTCGACT
>451503 NS=81 contig=overlapped:78
GAGTGGGCAGGAAAAGACAGAGTCAACACAGAGGCAGCAGGGCAAATCTCTACAGATACATTACCACCCCATCTAAAGCCATAAAAAGAAAATCCTGGGCACGGAATTGTCTTTTTCCCAGCAGAGATAAAACCACAGAACACTCAGTTACCATGACTACCCGTTGCTTTACTTTAAAGGCAACTTCCGGCACTTGTGCATATGACT
>451504 NS=88 contig=separate
TTGTGGAGCGTTTTAAGAATTAAAATATAAATTGCATTCTACCTCTCAAGCACTTAAGAATATTCAACACTGAGAGATAAGATAAGTGGGATTAATTTCCATACATTCATACATGCTTAGTAACTGTCTAGTTCTTCTCANNNNNNNNNNTTAGATTAAAGTATCCTGGCAGCTGGCTTTTAGATTAAAGTGTATTTTCATTCCTTTCAGGTGTCTTTTCTGCATTGTATACTTCAAATTGCAATGATAAATCATTTGGTTTAAAACAGCCTTAGTGCCGATGTTCATTTGACT
>451505 NS=63 contig=overlapped:109
AGGTGGGCAAGGAATGGTTGCTTCGGAGGACTAGAACTAGCCCAAAGATCAGGTAATTAGCCTTTGGTCCTGCAACATTCCAATCTCTCCATAGAACTGCAGTCCTAATCAGTCAGTCAATTTCTACAGACATAATTTCTCTTCAGGAGCTTTCATTTATAGTCTGCATTTGACT
>451506 NS=117 contig=overlapped:22
AAGTGCATGTTGAAAGGCGGCTGGGAGCTGATTCTGGGAACTGCAAACCATAGAGTTGAACGTCAATCCGTAATTAAAAAGACGGTCTGCGGCTCCTTAGGAAAGAAGTGCTTGGGAGTGGATATCTGTGGGGGAGGGTATGGTGCTCTGAAACAAGGCCTGTTGACCAGCACATTTCTCTTCTTTCTAAAGGGACTTTCCTCAACTGCCAGGGCAATGGGTGTGATTTGGTAATGCATTCCAGCTCTGCATTCATCAGACT
>451507 NS=93 contig=overlapped:26
ACGTGTTTGTGTGTGGATATGTGCACATGAGGACAGGTACTCAAGGATTCCAGAAGGGAGTGTTAAATTCTCTGGATCGGGATGGAGTTGAAAGCAGTTGTGGGCCTACTGACATGGGTGCTGAGAACCAAACTTGGGTCCTCTGGAAGATTAGCCTGTGTTCTTAAAGTCTGAACCATCTCTCTAGCCCCAGTATGACCATTTTCAATAAATTATAATATCGTAAGTAAAGTAGGAAGCTGTCCTCCCCATGGGACT
>451508 NS=110 contig=overlapped:80
AAATGTTCTCAGGATATCTTCCTTTTTCCAGAGGCAGCCATCCAGCAAGAACCCTAAGAGCTTGCCTCTCAGGGTGCACTGCAGCAGATTGGTTTATGTCTTGAATCCAGAGCCCAGCCTCAGGGAGAAGCAGCTGGCTTTATGTGTGTTCTAACTACTCCACAAGAATCCTGCCTAGGGAGTCCAATTGGGTTACATAGGACT
>451509 NS=40 contig=overlapped:110
ACGTGCACGGATGCTTACTTTGTCCACTGCATTCTTCTCATGGCACCCATGCCTGTCTAATAAATTACAAAATTATGTAATATGATTATATCTTGACTTACTGCTAAGAAGGCAAGGTCACGCAGACACTTACTTAGGGTTAACTGTTCCCAGAGCTAACATTCTCATCTGACT
>451510 NS=124 contig=separate
GCATGTTCTGTTGCCACTGTGGGAAAGCAGGGCAGGGCTGAGTCAGCCCTGACAAACCTGAGCACTTCACTGCATTGGCATCCAAGCTGTGATCTGTGGACCATCTCCAAACAGCAGTGCCCCATTGCCCAAGGCTAGGTACATTCCAGGTGTCAAGAAGCTACCCAAACCCAAACATTCTCAAATGTCTTATATAAGATGGTTTAGTACCTGTGCATCATATTTGCATATAGTGTCCTCCCTCACTGCTGGTATAATTCTGAATATTATAAATACCATGTAAATCATCAGACT
>451511 NS=17 contig=separate
CTGTGGATCCAAGAATATGGCAATGATCAACCAGTTGAGGGCAGAAAGCAACATATTTTAATGACAACAGGCTGGGTTGCTTGATAATTTCCATATGATTCCCTGGCCCAACAGCTCAATTCACTGCCAACTAATGCCCCNNNNNNNNNNGGCTGGTTTGGTCACAATTAATGGCCGTTTGTATCTTAACCCCCACTCTTAGGAGAGCTTCTAATAAGTGAATACATGGCCTCTTTGTCTTTTTGCATTTTAGTTACTTCACTCAGGATGATTTTTCCTGCTTCCATCCGACT
>451512 NS=86 contig=overlapped:119
CCGTGTTCGCCTCAGAAACTTCGCTGCCTGTGTTATGATCTGATGTCGGCCCCACCTAGTTATGTGTGGTATGTGGGCTGGGCAGGTTCTCCTTTGCTCCAGAGACCTCATATCTCAGTCTGTGTACCCAGAAATGGCTACTGCTAATGTCAAGTGCACTGGACT
>451513 NS=46 contig=overlapped:37
TTATGTCACTAACAAGTTCTTAACTAGCAGTGTCTACTGGAGCTCCACGTGGGAATTACAAGCTTGAACCATCCAAGGACCCAGTCTGGAGTCAGATTTTTAGGAGCAAAAGCTGGGTAGGTGTATTTTGCAGCAATTCCTGGCTAGACCCTAGTGTGCATCCCCAGCCAGGAATCATTGCTTTTAACAGTTCACCTTTATCATATTTTTAATGCCTATCCCCACACATAGCCAAATACATTGGACT
>451514 NS=92 contig=separate
AGATGAGGGAGTGAGATAGGACACATGAAACAACATCTGGGATTTATTTAGAAGCTGACCATGACCGTTTGTATCTATCATTCTCTTTACTGTCAACAGCTGATTCTGGAGATCTGCATTTGTACAATCTACAGACTGAANNNNNNNNNNCAATGACATGAGTAAAAATATTCCATATTTACTATTTATGCTTTCACATGTCACCTTTTACAATATTAGTGCTTCTCTAAATATCAGCACTGTATTTCCATGAGATAAATTTACTGTTTCTCAATTTAACATTCTCATAAGACT
>451515 NS=77 contig=overlapped:68
AGATGTCTTATTGTGGAGTCTGTGTCTTGAGAAATGTTGTGACCTGCTTGGAAATCATAAATGTTGAATCATGTCTTGTCTAGCACCGTATCATACTATGCACACCACTCACCCGTTTTTCACTTAGCAGCTGTCTAGATTACTAGGGTGACTGTGGCAGTGTGCAGGCTACGTTCAAGGAACCTTTACCATTGTAGCCTCACACGACACCAGACT
>451516 NS=76 contig=separate
CAGTGTTATAAGCGAGGCTGGGATTTATTTTGCTTTAAGAAAACACTGTACATACACGATAGCTCCAGTACATACAGAGACCCACCTAGAACACAGCTCAGAGGTGAGAAAACGAGCAGAGTGGGAGGCTCAGGGTGCTGTGTGAAGCCACCAACCCACTCTAAGCTCTTCACGGATTCCTGCTTCATCTTCTGTTCTCAACATCTTCAGTTGTCATGCTTCTCAGCCCAGAGCAGTTAAGAAGCAGCAAACTGGAAGAGGACAGAGGAAGCTGCGAGCCAAAGTCATACGACT
>451517 NS=75 contig=overlapped:96
TTATGCACTGATAGCCCTCAAATGTATGTCCACAGTTAGGACCTCCCCCATCACCTCTGTAATCTGACTTCCCTCTCAGCTCCTTCCTACCTATTGTACTTCCTCAAAATGGGCTTTCTTCAGAATGCTGTGCACATTCCAGACTCAGAGCCACACACACTTTTTTTGTGGACATACGTCATTTGACT
>451518 NS=105 contig=overlapped:89
TCATGCTTCCTTCAGAGGAAGAGACAAACATGACAAGACCAGTGATTGTGTCATTCATATATACTCACGAATCAGTGGATGGATAAGTGGCACCTGTATTCATCTTATTGTCCATCATGTGACTATTTTAAATTGTAGAAATCACATAAATTGTCATTAAATTGAGTGACACTACTTACTGAGAACCATCAGACT
>451519 NS=22 contig=overlapped:112
AGGTGGGTGGGTGGGTTCTGGATAAGGAGGATTCTTAAGAGTTTGCTAGCCAGTGGGTCCTGCCAAACAGGTGAGACCCTGTTTCAATAAGTAAAATGGAGAGTGATGGTGGATGAGTCTTGACATGGCCCTCTGGCCTCTATGTGTGAATATGCAATATCCACACATGACT
>451520 NS=11 contig=separate
ATATGTACTATCATGTCATCTGGGAAGAGTTAACCTTTGACATATTCCTTTTGAAACTGTATCCCCTTGATCTTATTTCTTTTTTGTTTTATTGCTCTTGCTAGGTCTTCAAATACTATGTTGAAGAGATATGGAGAGAGNNNNNNNNNNCAGTGGGATTGATTTAAGTTCCTCTCCATTGAATTTGATGTTGGCTATAGGCTTGGTGAATATTGCCTTTACTGTATATATGTATGTCCCTTGTATCCCTGATATTTCCAAGAATGAATGGGTGTTGGAATAAGTCACATGACT
>451521 NS=77 contig=overlapped:106
ACATGCACAACTAATAGCTAAAATTAGCTTTAACCCAGGGTAGAAGACAGTAGAGTGAGCACTTAGCATGCATGACTCTTTGGGTTCAGTCTCTAGCACTGAAAGAAGGGGGAAATAGGGTTGGAAAGATAGCTCAGAGGTTACAGGGAGCTGAGGTTAGGCACACACACACACGACT
>451522 NS=11 contig=overlapped:72
CTGTGATCCCAGCTCCGAGCCAGCTGCACACCCACTTCAAGGCCAAACTGAACAGATAACACTTGGTCCCACAGAAAAACATTCTCAGATATGTCCTTGGTCACGTTGAGTCTCGGTTGGTCAGAATGCTATACACAATAAATAACGGACAAGGGACAATCAATATGCTTGCTGGAGACTCGCCACCTCCTTTCCATATACCTCACTTGACT
>451523 NS=4 contig=separate
ACATGGAAGCAAGCCAGATCCTTGACCTTAGCCAAATGTGGAGTTCTTCCTGACAGAGAGCACTCACCATCGGGAAGGTGGAAGGCGGAAACTGGGGAGAGCTGGGGTTTGGTTGCCATGGCGCTGGCTTCCGCCCTTCTNNNNNNNNNNTGGTAAGCAAGTCCTAGAGCGCATGACCGTTATGACCATTATGACCGTTGGGCAACTGTCGTCACGAGCCCAGCCCGGGCATCATATGGGGTGATGGGTGAGCAGCCAATCAGGCGATGATACATCATCTCACACCACTTGAC
>451524 NS=68 contig=separate
ACATGAACAAACCAAGAAGGAAAGAAGTTTTCTTATATCACACATCTTATTACTAGTAGGGACAGACCTAAATGTACACTCCAGCTGTTGCCATTATATAATAGAAACAAAACTTTAGCTGTAGGTGAGGGCTTGCTTAANNNNNNNNNNAGCCAGTCATGGAACACATACAAGACTCATCTACTTGCTTTGCTTCCCACTCTCATATTTCTAGTCACCCATTGGCTTTGATTAGATAGTATAGTCATGTAGGGGTTTCATGCCTCAACTGTGTAAGAAATGGGACATTCGACT
>451525 NS=102 contig=overlapped:107
AAATGTAAAATTCAGAAATCTGACCAAATCTTCTGAAGAAACCCCAATGCATGTGTATTACACGCTTCAGGACATCCTCTGCATAGAATGTATTGGAACCCATTAGTTCCCAAGACTGACAAACTGACCCCAACTGGGAAGCAGACTTATGTGATACAGGCTGCTGACACACACGACT
>451526 NS=96 contig=separate
GTGTGTCAGTCCCATTGTGTTTCCTAGGAGTCATCCAACACCTCTGGTTCTTAAAAATTTTTACCTCCTTTTCCATATGGATCTTTGGGCCTTGAGAGGCAGGGCTTGATGCCGCCATCACATTTAGGACGGAGTGCTCCNNNNNNNNNNTACTAAGTATCAAACGAGTATAATCGTAGACCATATGTTCTTCTATGTCTGGCTTGTTTCTCCTGCCAGTATTTTGACTGCTGACCGTGTATTACCAGACCTTAGTTCATCTTCAGGGACAAATACTAATCCATGCATGAGACT
>451527 NS=42 contig=overlapped:94
CAATGTTGAAAACCAAACAAACTCCAGAGATTAGCAGGTTGAGGGGGTTGGCTGGCCAGTCAGTCCAGCCTAATTGTTGTACTCTAGGTTCACTGAGAGAAAATCTAAGAAACAATGTGGGAAAAGACAAGGATTTGTAGTTTAGTTCTCTGACCTCTACATATTTAAACAAATTTGAGCACACGCGACT
>451528 NS=80 contig=separate
AAATGTTGATTATATAAGAACATAAGGATATGAATATAGGCAATGCTACAAATGCCTTTTTGAGGAGTTACTATTTGTTCAAAATAGTCAAGATTTTATCCTCAAACCAAATAACTTTTTCCCAAAATGTGTTATTTTCCNNNNNNNNNNCGGGAGCTCAGCACATAGTTTTTAAGCCATCCAAGCTTGTTCCCTGTTTGTAAGCAGAATGTAACATCTTTCCTTTAGGTACAGTAACCCAGAATTCTCTTAATTCTTTGAAAGAAAACTAAATTGCTTTTTTCTCATGCGACT
>451529 NS=72 contig=overlapped:57
AGGTGTTGCTAATGCACACCTTTAATCACAGCAGCAACTAAGGATCTGGTGGGCTCAGTGGCTTTATTTTTCCGTATGAACAAAGAAGCCTCCTCAGAGCTTGACTCACAAGAGAGCAACCCTGGAGGTGGCTTGGATTCTAGACAGACAGAGTTCTACATCTGTCAGGCAGGGTTCTACACCTCAGATGGAAGGCCGACCCTGAGCTGAAGGACGTTCACCGGACT
>451530 NS=131 contig=overlapped:104
CTGTGTCTTTAATCAGCACTGCTGAGGAGGTAATGAGCTCGGTGTTTACCAGGCGAGAGCCGTGTGAACACGCAGTCCTGATGGGGACGCGCGAGCTAGCACGCTCTCCTAGTTACTCGTCTCCTAGCCCTCCCTTTTGCATAAAGTAAAAGTAACGATTCTCACCGCATCCATCCGACT
>451531 NS=73 contig=overlapped:64
GCATGCAGGAGGGGCTGGACCTACAAGTGGGAAAAGAACAAGGCTGAGCTTCAGTAAACACATTGAACACATCTCTTCAATGTCCCTCAACTCTAACATCTACCACGAACACTTTACATTGTTCAATGAAGGGTGGGGTGGCAGTAGAGACATTGACCTTCTTGGAGAAAGGGTCCTTGTTTCTAGCATTAGGGTTTAAGAGTTGCCTGAACATCAGACT
>451532 NS=59
CCATGACGAGGTACGACCCTAGGTCTCTGGAGGTCTAAGGTTTCTTTCAGTCTCAAGGTTCACATCTGTAATAATGATGCATTAGACTGAGGGACTGTTCAGATCCTTTGCTCAGAAACCGCATGAATTTGTCCAAAGCA
>451533 NS=40 contig=overlapped:125
CAGTGTGAATTTTAGAAAGTTTTTGGGCAGGCATTTTGGCACATGCTTAGCATCAAGAGACAGGAAGATCAAGAGTTTGAAGCCATCTTGGGGTATGTAGTAAGCTATCATCTCTAAAACAGTAAGAAACATTTTTTGAAAACAAATGTACACAGGACT
>451534 NS=61 contig=overlapped:76
CTGTGTGGTAGCACTAAGGATTACCACCCTTTAGATACCAGGAACGGTCCTGTCCCTGCTTCTTACAATGTGAGTATTAAAACATTCATGCAACCGGAAGCCGACATCTAGTAGCAGGATGGTTTTCCTTGCTGCTGTGGCTGCACTGTAGGCTGGGAGATATCTGTGTCTTAGTGTCTCTATCGCTGTGAAGAGACACCACGAGACT
>451535 NS=42 contig=overlapped:65
ACATGCCCTCTCCCCAGGAAGGTCAGAAAGAGAGTGGGGGAGCTCAGAGCCCAGCATGTACAGTGGGGAATGACAAGACAGACCCTGTGTCAAACAAGGTGGAAGGTGAAAACAAATCCCCAAAGCTCTCTTCCGTCCTCTATACATGTACACACAACATGCTTGTCCACAATCACACAGAAGAACATGAATGCATACACAGATGCAAAACATATGACT
>451536 NS=30 contig=separate
ACATGAGCCCTCATGAACCTGGCCCACACTTCTACAAATGCACCCTCATAAAGTAATTTGAAAAACTAGTCCAAATAGATAAGATACTAGAAAGTATGTGAATTGGTGAATTTTCTTGAAACAGATCTGCATTCACAATGNNNNNNNNNNGGGCCCTTCGAAGAAATAACTCTTTCCATATTTAAAGCAGTTCTAGTGCCATTATTTTTCTTTTTTTTTCTGGAACTGACTCTTGAGATGCAGAATGGTCAGTGCTTAATGGAAAGTTCAAACGGACACAGCAGTCACCCGACT
>451537 NS=2 contig=overlapped:117
AAATGAACATCAGTACAAAGTCCCAATTTATTTCTAATATCAGGGATCAGACCTCTACTCTTGCCTGATGCGTCTAGAAACACTTAAAGAAATGTTAATGTCCTTAGTCATCAGGGAAATTCAAAATCAAAATGACCCTGAGATTTCAGCTTATACCCATCAGAC
>451538 NS=129 contig=overlapped:90
GAATGTGTACAGCTTTCTCCAGTTATGGTAAAATTGGGGAAAAGCTAACCCGGCCAAACTGTTCTAGGAAACAGGGACAGATGAGGACCGTCGACGAAGAGGAAACCAAACAAGAGGAAATGGGTCCATTCTGTAAGGCTTGGCTCTGCCTGGCCAGCATTCGTGCTGGAGCAGAGGGAGGTACTCATCTGACT
>451539 NS=79 contig=overlapped:80
AAATGGAAAGTCAGTTGTCTACAAACTATTGCTGTTACAGATCAAGACAACGCAATGGATGAGTTAATGATAGTCTTTTCTGTGTTTCTAGTGAGCTCTTGAGGGTGAACCCTAGACATTTGACTGGTGGTCAAAGTGTGAAGATGTTGGTAATTTGTTAGATTTACCCATAACAATTTCATTAGACAGGACCATCATTCGACT
>451540 NS=112 contig=separate
CTATGTATGTGTATCTGCGTGTGTATGTACGTATGTACAGGTACAGCTGCTTGTGTATATGTTGTGAGGTCAGTAGAGAGATTCCCCTCTCTTGCGCTCCACCTTATTCGTTTGACACAAGGTCCCTCGCTGAATCCAGAGCTNNNNNNNTGGCTAGACTGGCTAGCCAGTGAGCCTCTGAGATTTTCTTGCCTTCTTGTTTCTGTCTCCCCGATGGTAGGGTTACAGGTTTTGTTTGGTTCTTTGTTTTTTTATGAGGATGCCAAAGGTATAAACTCAGATTCTCATGCGACT
>451541 NS=42 contig=overlapped:76
AGATGATGAAGAGGAAGAATGACACCTATGCAGGGAAGAAAAGCATGGAGTGTCAGAAAATCTGTGTTCCCTTTACCATTGAAGGAGGCAGAAAACAACATGCTCATTTGAGAAACAGCATCATCACCAAACAGGTCAGAATAAACTCACTGAATTATAACAAAGACCTAAGTCTGGGCCTAGTGGGTGGAGCACTTGGCATGGGACT
>451542 NS=100 contig=overlapped:84
GCGTGAGGATTAGAAACTAGATCCCCAGGAGTCCGTAAATACCAAGTGGTTGTGGCAAGGTAGCTAACCCAGCTAGCTATAACCAGCAAGCTCTGGGTTGAGAGACCCTACTTCAGTAAGTAAGTTGGAACACAAATGAGGAAGGCTGCTGATGTCAACCTCAGGCCTTCACATGCACCTACACACATACGCACACGACT
>451543 NS=89 contig=overlapped:129
CAGTGCATACATGGAGGTCAGAGGACAACTTTCCAGAGTCAGGTTTCTCTACTACAGAATCAGGCGAGGTGGTAACTGCCAAGGTCAAGCCCTGTCAGCACGGCTGCCTGTGGAAACTACGGCGTTGCCTTGGTGTATTTCCCTAACACAGGACT
>451544 NS=109 contig=overlapped:103
GTGTGTTCCTTAGTGCAGTCAAAGATTACTTTATACAGTCACACATCACAAAACAATGTTTTGATCAGTGAAAGAAGGCATACAAGGGGCTGGAGAGATGGCCCAGTGCTTGAGAGCACTGGCTGCTCCTCCAGAAGCCCCAGGTTCAATTCCCAGCACCCACATTGCAGTTCATAAGACT
>451545 NS=79 contig=separate
AGATGGAGAAGAAAGAAAAATTTTCAGTCAGCAAAGTGCTTGCCCTTCAGGTCTGAGGACCCGAGTTTGATCCCCAAAGCCCACCCTGGAAAGAGCCAGGTCTGGTGGTGCATGCTAGCTCTCTCAGGCTAGGGAGGCAGNNNNNNNNNNTCTATTCGGCAAGTCCCAGGTCAGTGAGAGAACCTGTCTCAAAGAAATTAAAAACAAGGTAGACAGTGCCTGCGAAATGACACCAGGGTTTTTCACTGTCCTCTACATAAAACACACACATATCACACACACAAACACAGGACT
>451546 NS=42 contig=overlapped:93
ATGTGAATCAAAAGAAACCTGAAAGCTTAACGGTAAAGCTTCTTTCTAGTAATCCAAACAGTATCAGTGATTAAGATACTTTATATATTTTACATCTTGTGATGTAAATACTTTTTTATCATTTATATCATTTGCAGCAATAGCTGTCTGATCACCATGCGTGAGTTCACGCCGCACGCTGCCATCCGAC
>451547 NS=112 contig=overlapped:94
ATGTGCAAAGAAGTGTGTAGAGCTCAGAGGTAAGATGTCATAAGCCTTCAATTACTATGAACCTTATTCTTTGAGAGAGAGTACTTCAGTGAATCTGGAGCCTACCAAGTTAGCTGCACCGGCTGTCAAGCAGCCTCCAGGAATGCTGCTCTTTCAGCCTTCTCAGATATCTCTAGATAGCCATGGGACT
>451548 NS=21 contig=separate
AGGTGTCTTGCTAAACTGAGTCCAGCTATAGCTGAAGCATGGGTGCTGAGAAAGTTCCTCGGGATCACAACCCTTGATAGAAGATACTGGATGGCTCCTCAAGCTAAATGCTGGCTTCCCAAAAGATTTGGCTTATGTCTNNNNNNNNNNTGCACTGAGGGGGTTTAAGCAATTGCACATTGCTGGATCCCACCAGTACAGATTGTAACTGAATTGTCTCATATGCAGCCTGGACTTCTATGTTCCTAAAAGTCAAGCACCACTGAACTGGGTGATTCAGTTGTACATGTGACT
>451549 NS=28 contig=overlapped:66
ATATGAGTGTGTGTGTATGAGAATGTGTTGGTGTGAGTTCAGAGGACAACTTCTGTGAGTCAGTTCTTTTATTCTACTCTGTGGATTCTGGTGCTCAGGCACAGCTGACTTTTCCTGCCTTGTCCATTTTCCTGAGATGGGTGTGATTTATAAAACCTGAAAACAAAAGGGAGCCTCAATCTCATAGCGGCTTTGCCTCCAAAGTAAGTCAGACATAGGACT
>451550 NS=94 contig=separate
GTATGTATGCGTGCTACTATTGTATTTTTTTTAGGGTTTTTGAAGATACCTTTATTTTTAAAACCTAGAGAGAAAGTGTTTCTTAGGAAAATGTCTATTTTTATAAATTCTGTGTCTGCATGTAGGAAATGTGAATATTANNNNNNNNNNAATATTATCAGCATGAGCAATCCTGATGGTCACTTAAGTCTGTGGTCACATGTTCAATCAGCACTGCTGAAGTAATCAGATATTAGATGCAGCAATGAAAGGAGCTGTGTTGGGCTTTCTTTCTTAGGTGTTTACCATCTGACT
>451551 NS=67 contig=separate
ACATGAATCTCCCTGGGATGAGGAAATAGAATAGATTTTAAGATTAGACTGGATGCAGGTGGGGATTGGAAAAAAGGGAATCAGGTGATGTGATGATGGAAGAAGAGAATACTTGGAGAGACAACTGGAATTTGGGAGCANNNNNNNNNNATGGGAACTCAGAAATCTATGAGGGTTACCCTAGCTAAGACTCCTAGTAAGGGGGACATGGAGCCAGACCTGCCATCTCCTGTAACTGACCTAGCCTCAAAACCTACAATCTGTCCTGCCTACAAGATGTGCTGTCATAAGACT
>451552 NS=25 contig=separate
ACATGCATGCAGGCAAAATACCAATACACAAAAAGTAACGTAAACAAAATTCAACCAATTAAGAGTGTTGCATAATTAAATTTCATTTACCAAATTTTGGGCTTTAATTCCCTGCTTCCTACTTCACTAACAGCAAAGGTNNNNNNNNNNGAAAGCCCCAGTTACAATCTCAACTATCCATAAACTTCGTAGTACTGTATACATACAACTCAGACCTCATGACACAGTGGTCTCTGCCATAGAAAAGCACTCAAGATTGATGGAGTTTACTTGTTTATTCATGACACCCGACT
>451553 NS=47 contig=separate
CCATGTGCAGAAGTCCTCCCCATGTGCTAAAGGAAGGAGTAATTTCCCCTAAGAACCTTCGGGTGTTTTTCAGGGTTTGGAGTTCTTTGTATGCTACCTAGTTTTCAAAACATGAAACCATGGTATGAAAGGAAACCGTGNNNNNNNNNNGGGTACTGAACCCTTGGTACTTTCTCCTCCATTCTCTCCCTTGTTATATCCTCATTGCAGGAGAACCATCTTTACAGGGGCAGCTGCTTTTCTGAGGCATGCGTCCTATGGCTGCAGGTTTCTGCAGTAGAGAATCATGAGACT
>451554 NS=6 contig=overlapped:50
TAATGTGTCCATTGGAACTGCCATTTTTCTGGTCTTGTTTTTGTGTTCATTTCTACAAAAGACTCCAATGTAACAGGAACAATAACCAAATTTTCCATCTCCACAATTAAAAGAAAAGAGGGTGGAAATGTGAAAATAGGGATTCCAGACAGACACCAATTTCTGCAAAGGCAGGGAGGTAGCGATGCTTCTGGAATTCTGGAAACAGTATAAACAGTTGAGTTTCATCCGACT
>451555 NS=94 contig=overlapped:94
TTATGTAGTTCTGGAGACGGCGCTCAGGTCATCAGGCTTGCTCCACCAGCGCCTTTTATCTGCTTGCTAAGCCACTCTACCCTTGAACTATAATGATTTACCTTGCAGTGTTTTCTGAGTGCCAGGGATGGAATTTCGGCCTGCGTGTGCCAAGCAAGCGTTCTACCCCTGATCTGCACCCCATTTGACT
>451556 NS=25 contig=overlapped:51
CCGTGGAGCCATCCGACTATAGGGGGTCACATAGCCAAGCAAGGACTGTGTTAACTGGAGAAGCATTAACTTCTCCAGCTTCTGCAGCAAACCTGACTCTCAAGAGCCCTGTAGCAGGGCTTCTCCCAAGAGAAAACAGATTTCAGCATCATGCTCCTGAAAAAGTTGAGTACCAGCTCTGAAGACCACTGTCTTGTTGGGCTGCAGCTTGGGCCTCTGCTTTCCATGAGACT
>451557 NS=80 contig=overlapped:81
TTGTGTTTACATACATCAGTATCTAAGAGTGTAAGGCACAGAGGAAGGAGTTTATGTGTAGAAGTCATCTTGAAAGCTTTCAAAAATGTGGCAAAGACTTCAAGCATGCTTACCGTAGTCATTTCCTCATTCTTATTTGTTAATCCAATTCCCCACTGTCAACTCAGTGAGAAACTACATTTCCTATTCACCTTCACTGGACT
>451558 NS=91 contig=overlapped:100
GTGTGAAGGTCAGAGGACAACCTCCTAAGGTTGGATCTCATCACCCTCCTGTGATAGGTCAAGCTTGTATCCTTGGGTGGCGAGCGCTTTTGCCTGCTGAGCCATCTCGCCAGCTCCACGGACCTTCTTAAAAACATTTATTATTTCTAAGTGTGTGGACGCGTGTGCATGCGAACATGTGACT
>451559 NS=72 contig=separate
TGGTGCATGCCTGTAATCCCAGCACTCGGGGAGGCAGAGGCAGGTAGAACTCTCTAAGTTCGAAGACAGCCTGGTCCACAAGGCTACACAGAGAAACCCTGTCTTGAAACAAAACAAAACAACCTCTTTCCTGACTGAATNNNNNNNNNNAGTCAGTTCCTTTCCTATGGCAGCTATGATTTTTGTCATTACCAACAAGCCCAATGCATCATGATACCATCACCTGTCAGACTAGATGAAACCTGTTCACTGTCCCAAACACAAAGACTTCTACCCGGTCACTAGCATCAGACT
>451560 NS=71 contig=overlapped:90
GTATGCCTGGTGTCTGCAGATGTCAAAAAAGGGGGTTGGATGCCCTGGACCTACATATTTTTTGAGTCACCATGTGGGTTCTGGGAACTGAATGTGAGTCTTCTGAATGTGAGTCAACCACTCTTAACCACGGAGCCATCTCTCCACCTTAAGCTCACTGTGCGGCTTTAATATCAAGGTTTTACCATCTGACT
>451561 NS=21 contig=overlapped:61
AAGTGTGTTCTAGTCAGTGTTCTTTCTACTTTACCTCCTACATGTGAACAACATTATTGACATCTTCCTACTTTATTTTGCTTGGGTACGGAGACAGCAGTGTGCATCTGTTAGCTTTTGTTCTGTGACAAAACCCATTTTGGCTCCTTGGGTCGCTGCCTTGATAAAATACCTTAACAAATGTAAATTAAGTAAGCAAGGGTTTACTTTGGCTCATACGACT
>451562 NS=73 contig=overlapped:70
ACATGTATTCCTACATCATCCAGTCAGCTAAGGACACTTTATGCTATCATCCAATGAGCCCAATTAATGAATGGTGTGCAACCTACATCCTGTGAGGGTATACATGAGGAACAGCATATCCCAGCAGTGTGTCTGTGGACAAGGGGAAGGAAACAGGCATTGTCCTGTGCTCAGTACCATTTTGTGGGTCTCCAATGTGCTGGGACACCAGACT
>451563 NS=31 contig=overlapped:71
GCATGAAAAACCAAACTGCATTTCTAAGTCCGTTTGGGTTTAAATTCTGTTTGTGGGTACAGAGGTGAAAAGCAATGCCTACATATTCCTTCGTCAGTTGACAAATAAAATAAAGTTTATGCAGCAGTGAGTTTACCCTAATTAAAAGATTAGAAAATAGCAGTAAACATTTTCTGAAGTAAGAAAGCAGCTTCATAGAGAATTTCATCAGACT
>451564 NS=40 contig=overlapped:130
CCATGTCAACAGAGAACCCATCTGTTGTCAGAATCCCCACAATGAAGAGGGATGGTGTGGAAAAAGACACATCTTGGAGTTGGTAAATTTCTGCCTAAGTTTCCATCCCCAGTCTGTCCTCTGGGTGACTTTGGGAAGTTCCTTTCATATGACT
>451565 NS=21 contig=overlapped:42
TGATGAAAAAAACAAAAACAAAAAACCAGCTGATACAGGACTATATGCATCAAGTCCCTACTGTCTTTTCTTGTGGCTATTATTCCACGGAGTGGGATGCTAGACCAGGTGGAAACAGATGTTTGGTTTTCTGAGGTGCCGCCATTCTGTTTCCAAGAATCTTGAACCACTGTACATTCCCAGAGGTGGTTCCCAAGGGCCCCAGGTACTCCCATCCTCACACATACACACACACACGACT
>451566 NS=83 contig=overlapped:128
ATATGCACGAGGGTCAGAATGGAGATGGAGGCAAGCTGGCGCAGGGACCTGAGAGGCCAGCTGGAACCAGCACCAAAGCCAATGCCTCTCTTCACAACGAATCCCCCACAGCCAGGACAACATGTGGCGCTGTCCCCGCCGTGTGTCCACTGGACT
>451567 NS=39 contig=separate
ATATGTGTGCATGTCTAATGACAATGAGAACAGAGGCCATGAATTTAAAACAGAGTAGGGAGGAGTATATAGGAGGACTTAGAGGAAGAAAAAGATAGGGAGAAACTTTATGATTAAATTACAATTGAAAAAATTAACAACAAGAAAAACATAACAAATATATCAGGCCTATTGAGCTCATGGCAGCATAGGCCAAGAATTTAGGTGAATCTCTGTGCATGGGAGGAGGCATTTGAAATTTAACTGAAAAAGTCCTGAGTTGGTTAAAAAGAAGGCTAGACATTTATGTCATGTGACT
>451568 NS=63 contig=overlapped:119
ATGTGCCATCGCCTCCTGTTTCCTTCTGAATATTAGTTTTAGGTTTGAATGCTCTCCTCTATTCAGTTTTCTAGGTATGCTTCCTCTGGCATGAACTCCATTCCTTTTGACTCTGCTGGCTTTCTCCAACTATCTAATGATCCTTGGCTGTCCTTTCACAGGACT
>451569 NS=62 contig=separate
AAATGAGTGTTCAGAAAGCAGAAATAGGGCCCAGGCAGGAAGAGATGGGAGCTCCTGAGGACAGACCCTGTGTTTGAAAAGGAAAGAATAGAGAATAGGTGAAACCAAAAACCAGACAGGAGTGATGGTGGGAAAGAAGGNNNNNNNNNNTGATTTTTCCACTTACTAAAGTTCACTATGTACCGAGGGGCTTGCTGAGTGCTTTATCTTCATGTCCTCACAGAAGGAAGAACTGGGATTAACTCAAGTACAACCTACGTTAGCTGCACATAAACCTGGCCTGTGCATTAGACT
>451570 NS=41 contig=overlapped:98
GCATGAGCCCACGCACGCATACACACGATTTCTTTAAAAATATTAAAATGTTAATTTCTGAGGCTTGGGAAAGAAGACTGCAGCTCTGTTAAGTCATCTGTGCCACAGCAAGCTGAGATGGTATTTTCGCTGAACACTTCTCATAAAGCAGAGACCTTCGTTTCCTTTTTATAATTCCACACGACT
>451571 NS=90 contig=separate
TGATGTTGAAGAGGCACTCAGCATCTAGGATGTGTTCTGTCTGTGACCCGTGGGCCACATGTGTCCCAGGATAGTTATAAATGCACATTTATATACCTTTTTAGCTTGTAACATGTCACAATGTCAGAAGGCTGGATAGTNNNNNNNNNNAAGCCCGTATCATACTACTGAATATGAAGCTCAGTTCTAGACTCAGAATGAGAGTAAGGACAGCCATAAAAATCATTATGTGGCTTGCTAACCACTGTCAGTGTTTGAAGATTCCTGGGCTTTTGGGGGACAGGGCATCAGACT
>451572 NS=37 contig=overlapped:98
ATATGGCCCATAGACATACTTGCAGAAAAAATGCTCATACACATAAAACAAATAACTAATTTTCTTTTGGTTTTTTGAGACAGGATTTCTCTGTGTAGCTTTGGCTATCCTGGAACTCACTCTGTAGCCAGGCTGGCCTCGAACTTAGAGAGGTTGAGTGCTGGGATTAAAGGTGTACACCAGACT
>451573 NS=112 contig=overlapped:6
CTATGATTGGTAATTAGCTCTGTAACTGCAATCTGAAATACCATGACAACCAAGTTAACTAAACTAAACAAAAACTGCTATGAATTACAGATTACCACTTGGCCCAAAGCCAAGATCTCAAAGGATGTCTTCTCATAGTACTAACAGTTTCAATGCACATACAATGTTTACACACAAAAGTCACTTGTAATGCACTCTTGTAACCTCAGAGCTGGAAATAAAAATGTAAAACAAGCCCATCTAAGTCTTTACACAATTTACATTAGTAACATTGGACT
>451574 NS=92 contig=overlapped:106
ATATGGCACCATTCCCAGGATGAAGGTGGGGAGAGGATCATCAAGCCACCTAGTGGGAATCTGATTACATTGGACCCCTTCCATCATGGGAAGAGCAGCAATCTGTCCTTATAGAAAGAGGCATCCATCCTGAATGCAAAGTTCTCTTTCTTGTGTAAAATTCTTCCTTCACACGACT
>451575 NS=3 contig=overlapped:42
ACATGTTCCTCCTGTTTCTGGAGGAGACAAGAGGAGTATCCCATGTACCTGGTATTACAGATGGATGGTTGTGAACTGTCAAGAGAATTCTGGGAGTCGAATTTGGTCTTTGGAAGAGCAACACAGTGCTCTTAAGTGCATAGTCATCTCTCCAGTCCCTTATCCCTAAGTTCAAAAAATAAGTAAAATTTAGGGAAAAAAAACCCACACTAATAATTAAAAAAAAAAATAACACCCGACT
>451576 NS=126 contig=overlapped:94
AGATGAATCTGCAATGACTACCTCTTATTGAATGAAAGACTCAGATGATTGTTGAGGCCTGTGGGAGAGGGACAACAAATGGCTTTTGAACTCATGGACTATGACCCACTGGTTAGCACAACCACAATGAGTGTGCCTCGGAGAGTCAGAACCCCAAGGATTACATGTCCTGAGGATTTCACACTGGACT
>451577 NS=40 contig=overlapped:117
AGATGTCGTTACAAGGCAAGTGACTAGTCCCTGTTATAAGACTCGGGTAACAATGGAATCTAACTCCCAATCAATCTTTGTGTCTGAATGTTCATTCTCTTTGAGTCTCCTAATACATCATGCATATATAAAATCCACCTCATGAAAAATTTTCAGTTCACACGACT
>451578 NS=90 contig=overlapped:82
ACATGTGCCTTTACCTACAAGTAAAATCTGGCAGCCAATTTCAGAGCATCTATGGATGCTCAAAGACAATCCAGATTAAGAACCCTTACTTTGGCATTACTTTCACATGGGTACACAGAATTGCAGTATCATCTCAACAGCATTTCCAGGCCACACACAAGCAATCGGCTCTCCGGTGGGCAGTCTGATTATTCATGCGACT
>451579 NS=58 contig=overlapped:112
AAGTGTGAATGAAGCCTTTCTGGAAACTGTTTCCTGTGTAGGTCTATCACCTGTTCACAAAAGTCACTGAGACCCTCCTGCACACAGTCTAGTCCCCAGAGGAGCCAGGCTCACTATTCTACCTGAGTCACACCTCAAGAGACACTGCATGGCCCTTGCAAAGCATGAGACT
>451580 NS=80 contig=overlapped:116
CAGTGCATGTCTGTAACCCAGTGCTACGGGGTGGAGACAACCCCGTAGTGTGTGTCTGGCTGTATGTTGAGGTTTCTGATCCACTTGGACTTCAGTTTTGTGCAGGGTGACAAATATAAATCCATTTGCATTTTTCTACATGTAGACAGCCAGTTAGAACATCAGACT
>451581 NS=92 contig=overlapped:88
CCATGGATCAAATAAACACGAGCTGGAAAAAAAATGACTCCCTCAAGTATGTCAGGCTGATTCACTGATTGCATTACTGTCATACATTTGATCCTTACCCTGACATCACTGGATGCAGACTCTGATGTCACCCCCAATTTGTAGATGAAGAAGCAGAGCCTGGAGCAGTGGGATCACTAGCCAAGGCCACACGACT
>451582 NS=68 contig=overlapped:65
CTGTGAGCATTGCTAGAATAGTGAACAACATGAGGAGAGGCTGAGAGAGCAGATGAAAGGCAGGAGGAGCTAAGGAAGTCCTGACTGTCCAGCACCATCCCAGGCCTGCTCTGCAGAGAGGAGGGCCAGCCATCATCCTACGCCTTCTTTACAGTCCAGCTCTAGGGAAGGAACAGCAAGAAGGATTCTACTTTCCCCTTTGTAAGGAATCACCCGACT
>451583 NS=23 contig=overlapped:77
CTGTGGGGAAGTCACACCGACAATAGGCATCCCAGAGGACTGCCTGGTCAAGATGACCCCTCACTGAGACGCCGCTGATTCTGGGTCATGTCAGGCTGACAATTAAAACTACCTTAAGGGGACTCTCTCTTTCCTCTTTTATTTCTCACAATTCCCCTCCCAAGTCCCACAGGAAATCCAGATTTTTAAGAGGTGGCACACAAGACT
>451584 NS=7 contig=overlapped:46
ACATGTCCTAGGACCGCCAACCCAGAGATGGCCCCACACACAATATGCTGGGTCCTCCCCCATCAGTTACTATTTAAGAAAATGCCCTACAGAGTTTCCTACAGTCTGATCTTATGGAGGCATTTTCTCATTCAAGAGTCTTTCCTCTCAAAAAGACTATTGCTTGTGCCAAGTTGATATAAAACTAGGCATCACAAGTCCAGATTCAGAAATCGGCTCCATATGCTAACATGAGACT
>451585 NS=65 contig=overlapped:110
GCATGTACATTCCTAATTCTTCCGTTGATGAGGTACAGGTTTACGAAAAGACCAAACTGGCAAACTAGTCTAGCCAACCGTAGAGCGCTAGGTCCAGGGAGAAACTCTGTTTAAATATATGGTAGTGAGCAATAAAAGAAACACCTGGAGTTGACCTCTGCCTTTCACACGACT
>451586 NS=110 contig=separate
AAATGTGATGGGAAGGTTCTGACAGTCACTCTCTTGGCCCAAGGAGGATGTTCTTATTCTGCTTTCCATTATGTTCTAATGTGTCAGAAATAGTTTTTAGCCTTCCTCAGCTAAAATGTGAGCTCCTCTAGGGTAGGTCTNNNNNNNNNNATTCTCTACTTCCAGATTCTCTACTTCTACACCAACTAACTGATTTAGCATAGACACTATAGAACTGGGGCTGGGGCTCCCCAGACATTTTCTACTTTAGATACCTGTTACATGTTCCCTCTTCCGAGGTTGCTACATATGACT
>451587 NS=88 contig=overlapped:75
CAGTGATCAGTAGCAGGTGAGCACTGTTCTCCTGTGTGCAGCTGGAGGCTAGAACCTGGAGCTTGAGGGGAACAAGAAACTTTTCTGGAGCTGAGTGTCCTGAGCTTGACCCAGATGCCTCTCCCCCCCACCGTAGGGTTTCCTTCCACCAGTCTGTGGTGTTTTGGGATCTACAGTTCCATCTGGGTTGGTGTGTAGAGCACACGACT
>451588 NS=91 contig=overlapped:92
TCATGGCCATAGGGCTGGATCACCCCCACCACCACCAGGGTCAGCTCTACTGTGCTGCCCAGGCAAGGTGCAGGGACCACTCTTTCTGGTGCTGCAGCTGGTGAAGGGCAGGGCCACTCTCCTGCTCTCATGATCCCATGATGCCCAGGTAAGGGGTGGGGCCAGATCTGCACAGTCCTCAGACATCAGACT
>451589 NS=90 contig=overlapped:17
TAATGGACATAAAGGCTTTTTCCATTTTGTCTCTCTGAGATGCTTCCTGGAAGTATTAGGAAAAAATTCAGTTCCCATGATGAAATGTTAGACAGTTACTCTTGGCAACCATTTTTGTTCCATGGAAGGCAGCTCTTGTAAGCAGGAGCCAGTGCAGAACCAAGGAATGGCAAGAAAAATTCCGGACATCCTTGCGGATGTATATGGATACCACAGAATTAAGTTGTTTTGTTTTATTTTGTCCCTCCCACCCCCTGCCATGTGACT
>451590 NS=76 contig=separate
AGATGAAATGTGACTGACCACAAGGCTGGTGTCTGTTAAGCATCCTGACACATAACGTTCTTACTGTTTTGTTTGTTGTTATTATTCCTACAAAACTTTTCTGATGCTAGGAGTGTAATTCAGTATTAGAACTCTCATGTNNNNNNNNNNCCTGGCTTTCAGCTATGACACAGTACAATAATAATAATAATTGTAAGAGTTGTGGTTATATCTTTTCAAATAATGAATATTTCCAGTCCTTAAGATACCAACCTCCCCCAGAGAATGTAAATCACTGCGGCTAATCATCCGACT
>451591 NS=47 contig=overlapped:123
TAATGTAGGCACAAAAGAGATGGAGGGATGACCAGCTCAGCTACCACTCAGACCCAGATCCAGGGCTTTGAGTAGGCCCGCTGCACCATCTACTCCATTTATAACCTGCTGAAATGTCGGAAAGAGCTGAGCCTCCAAATCCAAAGCTGCAGCATATGACT
>451592 NS=31 contig=overlapped:64
AGATGCTGATGTGAATGGGGGTGGCTGGCAACACAGATAACCCAGTGCTCTCTGGGAAGAATAAATGAAGGCCCTATGGACTGGGAGAGTCTGTGGTGGCATGATAAGGCAACAGGGAGGGACCAAGAGAGACATTTGAGAGAAGAAACGGGGTCTTGAATGATACCAAGGCATTTCATTCTACCACGTTGCCATCAGTATATTTAGATCACATGTGACT
>451593 NS=118 contig=overlapped:72
GTATGGAGCTGTTCTCTGGAGCGTGGGAAACTTGCCAGTAAAGACAGTGACTTCCTCTTCTCCAGCAGCCCCAACTCCTTTAGCTTCCTTGGGTGGGTTGGGATCCCTTGAGCTGCTCCTCCCCACCCACGACTGAATGTCTATAGGGCTCTACTTTGAGCAGACTCTAAGCAGGCAAGTGTAGTTGCTGTGTTTGTGAGTGCCACAGGACT
>451594 NS=118 contig=overlapped:14
CAGTGCTTCAGCTGTGGCTCTGGTTAGATGTGCAAGAATTGCATGGACAATAATGTGGTTTGATCTAAGTTCCACCGAGAAATTGAGGCTGGAGAGATGGCTCAGTGGTTAAAGGCACTGGTTGCAGGATTCAGTTCCCAGCACTCACTTAGTGTCTCACAGTCATCTGTAGCTTCACTGCCAGGGGATTCAATGCCTTCTTTTGGCCTCCATATACACTGTACATATGGGCTTCCAATACATACATGCAAGCAGAACATTCATACGACT
>451595 NS=77 contig=overlapped:92
CAGTGAGTGTGTTATGTTGTTTTTCCTGCTTGTCAGAAAGTTTTCAGAAGACATCTAAACAGTTTTCAGTTTGCGTTGAAATTTTTTTTCCTAGGGTTGTACATAAATTGGTAGCTTGAAGTGTGGGTAGCTGAGGTATGTCACTAGTAATCAAAGACTTTCCGTGGTAACTTAGATTTAAGAGCATAGGACT
>451596 NS=12 contig=separate
TAATGGGGGTATGGTAAAATCTCGGGTTTTTTTTAATTTGCACCTCCCTCATGAGTAAGGGTATTGAAGAATTCTCTACATGTATCTCTACCATTTGATATTCTTCTATTGAGAATTCTCTGCTTAGCTCTGAACCCCACNNNNNNNNNNTATAAGTCCTCCCTCTGTCAGATACAGGTTTGGGGAAGATCCTTTCCCTACCTGTGGGCTCTGAGGTCCCATGCACGAGGAGGACCTAAACCCCCTGCTCAGACGTAGGCCATAGACTCAGTCTCCAAGTGTGTTCACTAGACT
>451597 NS=36 contig=overlapped:69
CCATGATATCTTGAATCTGAAAACCTAGAGCTTAAACTGATGTCAGCATCAGCTATCTTGATTGAGGAAGAGATCTCTATCTTCTCAAGCACTCAGTACTCATTCATGAGCTAAACAGGAACTGCGAAGACAGATTTGTAACTCATGGTTAACCAGAAAAGGATGAAACTATGGAATTATTTATACATTGTCCTGGAACATGATGTCATTAGACT
>451598 NS=76 contig=overlapped:33
CTGTGTTCTTAGTGTTGGCTACACGTTGTGCTAAACATGCCACTGATATTGCTCCTCCAGTTCATATGGTAACAGTGTGCATAACTGCTTATAGATAGAGAACCTGCAGCGGAAGTTAGGTTTTTGTTCCGAGTTTAGGGAAACACTGCCTTTGTATTGCTAACCAGTGCAGGGGAAGTTGAGCCTGAGGGCTCCAAAGAATGCCCCAACCAGCTTTGTGGAGAACCTGTGTGTGTTTGGTGCATGTGACT
>451599 NS=88 contig=overlapped:70
AGGTGGTAGGGTTCCGAGGCTGTAACCCAATTGCATTCATCAAGCCCATGTCTCTGTCTGTCCTCCACGTGGCTCTGCTGGTTCTAAAGTGAAAAAGAGACTGAAGTCAGGAAGAACTTGGGATGCGGTCCCTTACAGAACTCTTGGATTCCATACGAGTTCCAGGCCTGCAGCCTAAGAAGGGAAAGCCATGATACTACAAATACATCCGACT
>451600 NS=111 contig=overlapped:112
TAGTGGCCACACTACTGAAGAAAATGACTCCCCTTAACCCAGAAACCGTTACCTGCCAGTAGTCCATCAGGAAGGGCTACTGAAGCCTTCCCATCCTTGATGGAATGTGGACGAGTCCCACTTGGCGTGGGTCTTATGCAGGTGACCACAGCTGCTGGGAGTTCATGTGACT
>451601 NS=100 contig=separate
GTATGTCTAACAATGGCTTAAGAAAGAAATTATGCCAATTCTGTGCAATCCCTGTCAGAAGACAAAACCGAAAGACTATCCCCTGCCCCCCTTTTTTGAGGAGGGTCTCAGTATGCTACCCAGGCTGGCTGTGAGCTCCTGANNNNNNNNNNCTCAAGTAGTCCTCTTAATTCTGCCTCACAAGAGCTGGGACTACAAGTAAGAACCAACATATTCAACTCCTAATTTATTTTATAAGACCAGCATGACCTTATTGCCAAAACCAGACTACACTAAAAAAAAAGAAACATGTGACT
>451602 NS=110 contig=overlapped:99
CTATGTTTTACCTGGGAAGTAAACCCAGGTGTGGATTCTTTGAGGCCACTGGCATTTACTTCTTCATACCTCCAGATGCTACTTTCTACAGCATGGAAGAAAGTGGCACTTTCCTAGACACACACAGACTCAGGCTTTACATGTGAAGTTGGGATCTGCTAGAGGACACTTGAATACACTTGACT
>451603 NS=60 contig=overlapped:78
TAATGATTTGTAGATGACAGCACACTGAGATTAAGGGAGCTGAGCAACTCTCATAGAGGATAAAGGTAGATTCAGGAATTCTTGACTAGGAAAGAGAATTTTTCCTGTGCTGCAAATCTGTCTAAACAATTGTCTAGCTATATTTTAGGTAATTGGACTGGAGAATTCGATACTACAATGGAGCAGCTGAGAGTGGCCATTGGACT
>451604 NS=61 contig=overlapped:108
CCGTGTACTACCTGCAGACCAGGAGGTATCAGACTCCCTGGATCTGAAGTGACAGGCGACAAGATGTGTGCTGGGAACTGAACTGGTGTCCTCTGTAAGAGCAGCATGGGTGAGGACTTGGTTAAGAACATGGCTGCTCTCTTGGAGGATCTGGCTTCAATTCCCAGCACCCGACT
>451605 NS=46 contig=overlapped:77
CTGTGTCATTTCATACGCACGTAAAAGAGGTAAGGCGTCATATAATGACAAGATAAAATCTGGGTGATAGGATCTTTGAATTTGTTGGAAGGAATCTGAGTTTGGTCATAATGAGAGACATTGGATACAAGATGGCAGGTTGGGAGCAGACAGGAAGAAAACTTGCTGTCTTCTGCTTCTGCTGCTGGCTGTCCTTGTCACATGACT
>451606 NS=119 contig=overlapped:9
TCATGTATCTGAGGTTTACGTAGCTGCTTGGGATATGTCTTCCCTCATGCTTAGAGGCTGTGTCGTCTCTCATGCCTGACAGTTATTTCTGGGGAAACTGGAGATACATTAATTGGTTTTCAAGATCTTAACTGTATTCAATATTTGGTTAAGCTTGAGGTTGCTGTTACAGCAGTTTGTCTGCTCCTGAGTAATAGCAGGACTGTGCTCTCAAGAGCAGATTGAGCACTTAAGAACTTGAGATAAAACCAAAAGAGAGCTTAATCCATGTGACT
>451607 NS=47 contig=overlapped:119
AAGTGCAAACTGCAAATGTGACAGTTGCTGGATGTGGATTTGAAAAGAGATGCTTTATACTGACTGTGGTGAGCGGGTAAAGTTGAGTGTAGCCCTGCCAACGTTTTTCTTGGAATCCTGGTAGGGAAAGGCCCTGGTTTTCACTCCTCTGAGCTGCACCTGACT
>451608 NS=29 contig=separate
AAATGAAAGAACTTTTTGTGCTATATTTTAATCCCACACGTAAGCTTGCTGAACTCAGGGAAAGACACTGAAGCCATGAAGCTACATGGAGCCCTACACCACAACCATTCCACACTCTCCCCAAACCTGGGATCTGTTTAAAAAGCAATTTCCCCACTCTGGAGGGCAGATGCAAAGGTCTACCTTTTTAAGGAGGGAGCAGATCTGCTGCCGCACCCCTGGAGACTGGCTATTGAGGTTGTATGTGACGAAGAACTGAATCCACTGCATCTCCTTGGCAGAGACCACTTGACT
>451609 NS=86 contig=overlapped:83
ACATGTGCTGGTGATGCCCTCAGAAAACAATGCAAATATAATATGTGCTTGCATTTCCTACTCTTGCCAGAAATTAAAAGGCTAATATGTAAGAAGACATTCTGTGCTCTAACCACTAGGTGGAAATGATAAATATCAATAACTCACTTTCACATTTGCCCACTAAAGAACCACCACAACTTGTTTTGTGCACACACAGGACT
>451610 NS=73 contig=overlapped:79
CTGTGGGATGAAGGAACTGCCACATCCATCAGGCCATTTGCCGCTTAGGTGGAGCCTGGTGCCTACCCTGCCTGGTGCTGTGGTGACAATCGGAAGGCTGCACACCCGGGGGTGCTTTGCTGGCTGAGGGGAGGAAATCTGGGGACCCTTTAAACTGTCACTCCAAAGCACTCAGGTAAACACGAGTTCTCTTACCCACACGACT
>451611 NS=55 contig=separate
ACGTGTCGTTGAAGGTGTCGGCGTACCGGGGGTTCTGAGGCAGTGGGGACTCCTCCAGGCCTTTCAGAATCTGAGCAGAGAGGTCCAGACACAGGCATTAGGTATGACCCCACTCTCTTGGCTTACTTTTCTGTTCACTTGGACACCCCATTGAAAAATAAGAAATGGAGGTTTGTATTTCAATGCTTTTCAGCCCCAAGGGCAATGGGAATGCTGGCTCACCCTGAGGATGAAAGGGTTTGGCACCAGCTGGTTCCAGGGGGGCCCCCTCCCAGTATGTGTGCTCATTAGACT
>451612 NS=51 contig=separate
ATATGGATGACAATGGCATAAAGAAAGTCCATGTTCAACTGTCCAAATTACCGTAGGTCTTTTTCTTTTATCGTGCTAATTCTTTCAGACAATTAAAAAAGAGGTGGATTCCCATTCTCCAAGCAGGCAAGCCGAGCTCGNNNNNNNNNNTGCTGTGGCCCTTTAATACAGTTTGTCATTTCTACTGGTGATTTTCTACTTGAATGGAAGGAGGGACATGTGCTGCTGGGTGAATGAACGCCCTACAAAACATACGAGGTTGGCAGTCATTCATCAGGCCATTGCCACTCGACT
>451613 NS=112 contig=overlapped:105
TGATGTAATTCTTACACATACCAAGTGCAAAAGCAGGCTTTGGGCGGCAAGCTTTCGACGTGGCAGTACGGCTGTGCTCATGAAGTGGTCAAGGGAAGTACAGCACTTCGCTTTCTTGCTGGGCTGGGATCCCACTCTTCCTGTCACCAACTGCCACTAAATCCAGCTCTCACCAGACT
>451614 NS=27 contig=overlapped:59
CAATGGATCTTGTACAAGGCATTCCCCTGGTGACTGGTCAAAGCAGACAGAAACAGAGACTATCAAGTATATTTCTAAACCACCCAAATACAACTAAATTCACTATGAAGTAATTTTCACTAATAGAACATAACTTGGATCAAAGCACCAACACTTTGCTGCTAGAGTGATGGTTTATGGTAGACACATCTCTCAGCAGCTACCAGGAAAAGTAAACATTAGACT
>451615 NS=51 contig=overlapped:116
AAATGAATAGATTTCACTGCTAAACTGAGCAATGGAGTCTTCTTTGGTTTCATCTCTAGACTTGGGACAGGGAGCTGGCAGGAGGCAGGGCCCCTAGCCCAGCATCCTCCATCATCCCGTAGCCTGGAAGGGAGTTTCCAAGTTGGGAGATGGGTGACTCATGCGACT
>451616 NS=14 contig=overlapped:63
ATGTGTTCTTTTTTAAACTATATTCAGAAAACTAGCTCTGGGCTGCACTTTGATTAACCTGTCAAGTAGGGTGCAGTAAGGTTGACTAAGGGTTGTTAAGTGTTTGAGGTGGGTGACTGGCACAGGGGAATGCATTATAGCATGTGTTTGAAAAGCCCTACATGAAGAGCTGACATGAGTTTCTGGTGAGTGAATATGAAGAAAAAAAATATCATTTGACT
>451617 NS=95 contig=separate
AAATGGTCCCATATCGAAAACTGATGGTTCAGTTATGGCTGGCACATCCAGTGGACCCAGGCCATGAAGAGTCAAGCGACCACTTTACCTGAGCGCTGAGCACCTCACACTTCCTGACTTTTGTTTTTGTAAGGATCACANNNNNNNNNNCTGAACCTATATTGGTCATTGGAAAGTCACCCATCTTCAGGGAAAACAAGGTTCTGGTTGGAAACGCAATTTCTTAATCACTGTAGTCAGTCTCATGTAAATAAGCAATTCAATATTGGGAGTAAGGAAAGGCATCATCAGACT
>451618 NS=55 contig=overlapped:110
AAGTGTTGAAAATTATATTACTGAGAATTGTTTTCTATGGGGTAATGAAGATTATTGGTGTGTAGTGGTCCATCTTCATTTTGAAACTGTTGGAAGACTCATGTTGCTAATTCTTCCCTGAAGCGTAGAAGCACATGATTAAAATTACTTCCCATATGCTCTGTCCATCCGACT
>451619 NS=66 contig=overlapped:97
TAGTGTGCAGATTCTTTCACTAACGATCACACTTACCAATGGTGTTCTGCTCTAAGCTTCACTCGTTCATGGAATCATAAGACAGAATCAATACAACACACACTGGATACTCTGCTATTACTTCTAGCAATATACTGTATTTTTAATCAGCATTCCCTGTAGATTTCTCAAAAAATTTCACTTGACT
>451620 NS=49 contig=overlapped:104
TCATGAATAGGCCACAGGCACAGTCCAGGACTGCTGACATGAGCTTGTCCGCATAGGCTTCACGGAAATCTGTGTGCTTGAATTTGTCAACACTTTTACTTGTATGTTTCTTTACTTTCATTTTTTTGTGTGACTGTTTTACTATTTAAAAAATTCTTAGACGAATGTGTCCATGCGACT
>451621 NS=91 contig=overlapped:12
ACATGAGAAAAAAAATAAAAGCAATAAAGGTTATTTAAGACATTTAAAAGAATAGCATTGACCTACCCATGAGCGCACTGATACAACAATAAAAAAGCCTCCCACTGGGTCCCACCCCCAGCATGCTACACTGAGGACTCAGGGTTCCAGTGTGTGACTTTTGGCAGACATGTTTAAACTGAAGCAGAGAGTAAGCAATCGACAAAATTCTACCAACAACAAGCAGCAGAGACCTCAGCACAGGGCTTGCTGAAGCACAGGTTACATGAGACT
>451622 NS=53 contig=overlapped:110
CTATGTCCTTTTGGAAAAAAATAATTGATGAAAAAATAATTTTTTAAACAGTTCAGTTTGTTGGTGATCAGGGAAATGCTTCAGTCTGTCCAGAGTCTGGGGCTTCGTGAAGCAACCCTGCAAAGCCACACAGTACTGGAAAATGCTGCCTGCTTTTCTAAAGCTCATTTGACT
>451623 NS=108 contig=separate
CAGTGAGCTGTGGGTTTAGCAGCTTAGCCTTAAGCTTTCCTGCTGTGTATTTGTTGTGCAAGGCTGTCCTTGGGACCTAATGGCCCACGGACATTAGGACATCTTAAGAGCAGCTTGAATATGAACTTCAAGACTGGGCTNNNNNNNNNNATCAGATCCCCATTTGAGATCTCAGCCATTCCCTTTTGCAACTCTCTCTGTCAGATAAATGTAATTCTTTATGCAGTCTTGTGGTCTAAAAATACGATAAAACAGAGTAGCAAAGGTTAACTGAATGGAGGACTCCATCGGACT
>451624 NS=91 contig=overlapped:120
AGGTGGAGTGGTTTTTATGGCTCCAGACCCCGTAAGTGGGCACTTGCTTTCCCATCTGGAACAGAACCAACACTGTCATTTCTGAACTTTGAATTCCAGCCTAGCTCCCTCTCTGAGCATGCTGCGTTAGGTCAACATTTGTTACCTAGCACATGCATCAGACT
>451625 NS=74 contig=overlapped:114
CTGTGTTTGGATCACATCGCCCACCTAGGAGCCAGGGGCCACAGTCCATGTCCGTAATCCCAGCACTGGGAAGGTGGAGACACAACACTGGACAAGTCAGGCTAGCGAAACCATGAGCTCTAGGTTCAGCAGACTCTATCTCTGAACATGAGACCACGGCGCATGCGACT
>451626 NS=61 contig=overlapped:73
TGGTGCTCTTAATAGTCGTCTGTTTTGTAAGCATTTTATTCTGTGATAGAGGATAGGGGTGAAAGAAAACACCGTTTTTATATTGTGTTGCAAGTTACAGCTGTGATGTGGACTTAGATCAAATGCTTCCATTACCTCTTCTGCCCCTTTGCTGGGGGCATCCTGGTAACCGTCTAAAGTTAACCTACAGCAGAAATGATTACATTGGACT
>451627 NS=39 contig=overlapped:90
TCATGGCCATCACACAGCCAGAGAGCTGTATTCACCCATTGTCTGTGGTCTGCGACAGTGGGTTGTGAAGACTTGTAGAATGGTCCCGGGCTTTATCTTAAAAGCTGAAGCAGCAGGAGAATTGTTGAAAAATAAAGGTAAAGAGAAATTTAATTTCTCCAACTTGTGACAGGCAGTCACCTCCCCACTAGACT
>451628 NS=82 contig=separate
CGGTGCTACAGATGGCTGGGCATCACCAGAGAAATGTGTCCCCTGGCATCTTTGCCAGGTACGGATATGAAGATGAGATATTTGTATCCCTGGTACCTCAAATTTTGTGCCAAACCAGGCCTTCCTGTGAGAAGTCCCTCNNNNNNNNNNTTTATTCAAAGACATCCCTTCCTATGCCCAAGGATAACAGCTGCAAATGGATAACCATGTAGTTTTCCCAAGGAATTCAACAGGATCTCAAAGAATTTCAAACACATTTTGCAGTTCATAAGCAGAAGATGAACACACACGACT
>451629 NS=18 contig=overlapped:52
CAGTGTTCCACCTCCTGCTGAAGACATAAGAACCACGAGCGGCTCGTCCCTCTATGTCATGTGTCCAACCTTCACCCAGGGAACAGAAAGGTTAGAATAACAGCTCCTGGTGGCTTCTTCCATCTCTAGTCTAGAATGGCCATCACAGCACCCAGCACACAGCATCTCACTACAGAGGCATTAGGAGCCAAAGGTTCAGCCACAGCACTGTGCCACAGGACCACACTTGACT
>451630 NS=52 contig=separate
AGGTGCACATGCAGATAGAGCAATCATATGCATCAAATAAAATAAATTTAAAACAAACAAACAAACAAAAACAGATCCCAACTCACAAAGAAACTTGGGTGTCATGATGCATGCCTGTAAATCTTGGCAAAATCTCAATGNNNNNNNNNNAGACAAAAGGACCCCTGGAGAAAGCTAGTCTTGCCAAATCAGTCAGCTCCAGGTACAGTAAAAGATTCTGTCTCAAAATAAATCAATAAGTAAGGTAGGGAGCAATAGAATAAACTGACATCAACTTCTGGCCTCCACGTGACT
>451631 NS=54 contig=overlapped:103
GTATGCACATAATATGCATGTGCATATGGAAGCCAATAGTCAACCTCAGGTGTCATTCTTCACATGTGATGCAGCACGTTTTTTAGATACAGACCTGAAGCTTGTCAATTAGGCCATGATGCCCCAGGAATCCTCCTGTCTCCACTCCCCCAGCATTAGGATTACAAGCATGCACTAGACT
>451632 NS=101 contig=overlapped:86
CCGTGTTTACAGCCCCGCAGGTCAGCACCGCCCAATGGGAAATAATTGAGCCACATATGTAATTGTAGTGTTAATTCCAGCACTACATTTCACTAAACACAGCAGCCCAAAAATATGTAAACAATTTAAAATCGGTGATAATATTTTCTTTTTCAGTACTCAAGTTGGGCACACTGGTACTGCTGAGGACACAGGACT
>451633 NS=78 contig=overlapped:60
CCATGAGCCAATGACTCCCGGGGTGTCTGCTAGCCTCTCCGTTATGGACACAGGAACAGGAAACGCCTGCTGTCTTCATTAGGTGTGCGCAGCCCTAACCAAGTACCCGAAGGAAGCAACTTAGAGGGCGGTGCGGCTTGGTCCGGGTCATAGCTGGAGAGATGTTAGACCGGGGCCCTCTGCCTTGCTGATTCTGCACTCAGGCTGGGGCAGAGCACCGGACT
>451634 NS=36 contig=overlapped:77
GTGTGCCCACAGTGCTACAGCTGCCTTCATCCACCCTGGGCAGCTCCTCTCCACATCACACTGTGGTCTCTTTGAGCACCCACCTGCTCACCCACCTGTTTCTTGCCTTGCCTTCCCTTCCCTGCATTTGGGGCCTCTAGAAATAAGCTTGTTTCCTGCATGTATCCTTAGCTAAAGGATATTTGAGGAAGGAAACCACACTAGACT
>451635 NS=127 contig=overlapped:16
GTGTGGCTCTGTGTGCTGTGTTGCTTCCTCTTCCTAGGAAACTGAGCAAACGTCTTTCATAGCAAAGATCATGTCTACATCTACTTACCATACTTAATCAAAACAAAACCTGAGTGTTCTTAAAACTATATATTCCCACACAGGAACACATGTCCCAAGTCCTTATACTAGGCTCACTTTTCCTGTTTCTGGGCTATTGAATCAGTTATTTATTTCAAAGTTAACTTGAGCAATATTTGTGAGATGGTCAAGAGAATCTCATTCGACT
>451636 NS=96 contig=overlapped:95
GAATGTGGACTGTGAATAGAGATTGAACTATTAAAGTATTGGCTTTCACACTTAGTTAATAGTTCCCATGCCACAAACTTACTTGCATAATCACCATGTCTCCAACCACCATGCTACTGCAATCCTGAGCATCAACATTCCTAAAAACAACAGGATATATTTACTCAAGAAAGCACACACCATCTGACT
>451637 NS=50 contig=overlapped:123
ACGTGTGCCAGGAGCTGGAGCAGAACCAAATGCCCCTTCCACAGAAGCAGGATGACAGCGGAGACAATAGCCTGTGTGGTGAGTGGAGCAGAGCCCGCGCCTGACTCCTGAGCCAGCTTGATTTCTGTTCTCAATGTTTCAGTTACGTTTCTCATTAGACT
>451638 NS=81 contig=separate
CCGTGGTCTCTCATCTCAATTACTGCAGTCGTGTCCTGTAGCCCAAGCTACTCATCTCTCCCAATCTCCTAATTTCCTTCTTCCATATGAGAATACGTTTTCTTTGGGCTATCTGGTTCTTCAGGATGGAGATGATACTTCCTAACGTTTTTGAAGCTCAGTGTAGTCACTTGGATTTCTAGAGCCTGTCTTAAAAGGTAGGTGAGAGGGACCTTTTCTTACTGTTCGACTATTTTCTCTCCATCCCTCTCTCCAGCACCAAGGGGACTTCTTCTGCCATAAGAACACTCGACT
>451639 NS=107 contig=overlapped:87
AAATGTTAAACAGATGTTTGGGAGAATCCTAGAAGGTTGGTCATGGCTGAAGACAGGCACTAGGGTTGTGACTAGTTTTTGAGTCTCATGTGTGCCTCTCTCATCTCCATTTTATGTTTTCTGGCTGCCACAAAGTAGTTTTCCTCCATTACCCCTTTCCGTCATGATACTCTGTTCCCACCACAGGCCATGGGACT
>451640 NS=58 contig=overlapped:70
ATGTGTTTGAAAAGTGTGTGATTTTTTTATGACCTTTTCTGTTTGGTTATTGTATAATGTTCATAAAATTGCTGTGTCACTGGAAGATGGTATTTGGGGAACCCTGAGTATGTGTCCCCAAGCCATGGCCGCTCATATTTGGCTCTAGAATAAATTTGGCTCTGCTTCTTTGGTGTCTTAGATGGACCCAGGAGAGCACTATACTCACGGGACT
>451641 NS=111 contig=overlapped:97
ATGTGCAAAGGCACAGGCCCTGGGAGAGTTAAAGCTACCAGAAAGAGACAAGTGAGAATTATCCTACCTGATACCCAATCCTACTCTCTCAATGTGATAATCAGTGCAGCACTGATTGGCAGAGAGTGGGACACAGGGCTTAAGGAACGCTAGAGAGCTGGAAGTATGTTCATGTAAACACTCGACT
>451642 NS=75 contig=overlapped:115
CAATGGGTTTCATAAGCACATTTTCAACTATGTCGTGTATTTTGACTACATCTGCCCTCTGTGCTGTTTTCTTGCTAGTCTTTCTTTTCCCAGAGGGTCCCCCATCTACTTTCATTTTTGTTTAAACAGAAATGAATTTATGTACACACACATACATATACATATGACT
>451643 NS=83 contig=overlapped:69
CCATGAGCTCCACATCCACAGATCTGACCACGGGTCAAAGCACTCTAACACAAGCACAAGGTACTTCCCACTGTCAATCCCCAGGCAAGCCAGACGGTTCAACATGCAGCCTTGGCACTGGACTAGGTGAGACACATCATCGAGAGATGATTTGACGCACATGGGAGGATATGCAAAGCTGCACCGTTATTTTTCAGGGATCTGAACACCTGACT
>451644 NS=46 contig=overlapped:91
CCATGTTTTCCTAGCAGCTAATCTGTGTTGTTCCTGCATTTACGAAGACTGAGTTTCCAATTAAGGGGACAGAGTTTGGCTGCATCTGAGGCCAAATATCTACTGTATCCTTTATCCGTCACCCTGAACAAACTACAAGTCACAAGTTTTAAAACCCTAATTTTGAAAAATTACAGAGGACACACACAGGACT
>451645 NS=55 contig=overlapped:104
ATGTGTTATCCTAGTGCTGTGAGAGTGGGGCCTGTGGAACCCCGGGGCCTGTTAGGCAGCCAGTCTGACCTACGTGGCGTTCCAGGCCAGTTGGAGACCCTGTCCCAACAAAAGCAACCAGACAGGCAGTCAGCCCCTGAGGAGCCACACCCTGGGCTTTCTTCTGACCTCCACCCGACT
>451646 NS=108 contig=overlapped:27
AAATGTTGACACCACAGCATGAGGAGCTGAGTCTCGGGTTCCCCTAGATAAGAGGACAGAGTGTGCGCTGGTTTGAAGTTTGTGGTGATTTTTGGAAGGCAGCCACCGAGAATCACCCTGCTTTAAGTAAGGACTGCATAAATGAAGGCATATGAAGGTAATACAGCTAGACCAAAATGTGATAATCCAAAGAAACCAAATTTTGTAATCATTTCACATTCTCTTTGCATGAGAAGAAGCTGCAGAGACACAGGACT
>451647 NS=112 contig=overlapped:112
GTATGCGTGTGTAGGCACATGTGATCAGTGTTGGCCGGAGGTCAGTCACTCTCCACCTTGGTTTTTGTGTCAGGGTCTCTCCCTGAACCTTGAACTCACCAGCTGACTTGACCGGCTGGCCAGTGAGCCTCTCCTGACTCTCCACCTTCCTCTGTCCATAGCACACATGACT
>451648 NS=11 contig=overlapped:114
GGGTGGGGCCAAGCACTCTCCCAAGCTAGCATCCCCAGCTCTGTTTCTTAATAGTTTTTTACAAAGTATTTCTCTTTGACTAGACAGAGAATTGACTTTCTAATAAGACTTTAGTTTCAAGATAAGACACTTGCCTGCCTGGTAAACCACATAAAATTAACCATGTGACT
>451649 NS=82 contig=overlapped:83
TAATGGATATTTTTTGGGGGGCGAGTGGATAACAAAACCCCTAAGTCGACGATTGTCTAAATGCTTTGGTTTTTGGTTTTTCGAGTCAGGGTTTCTCTGTGTAGCCCTTGGCGTCCTGGAACTTGATCTGTAGACCAGGCTGGCCTCAAACTCACAGATATCCGCCTGCCTCTGCCTCCCTGAGTGCCGGGATCACAGGACT
>451650 NS=64 contig=overlapped:104
CTATGCCTGCCCGCCTGCCCGGCTCACTGGGGCAGCTTCCTTTGCATAATGGAAGGGTGTGGCCCTGAGCCCACAGGAGGGTTTCCAAATGGAGGATCTCCTCTGACCATCTTGTCCAACTGCTGCTATTTGGAGCATGAGGCACCACCCCCCTCGTCTCTGCTGCAGTAGCACATGACT
>451651 NS=20 contig=overlapped:74
CAATGCACGTAGTTTTCAATCATTTCCTTCAAAAAGAGTCCAAGCTTATTCTTAGCTAAGAGTTAAGATACTGAAAATATTTCCAGGACAAGATAACCATGCGCGATGTCTTCCCGTCTGTGTCACTCTGTCTTGCTCATACAATCCCTCTGACTTCCCTGTGGCTTGAACTGAGCTCTTTTAAAGGCACTGCATTTTTATCACTAGACT
>451652 NS=84 contig=overlapped:61
CCATGCCTTTGCACAGGTAGCAGAGGTAATGCTTCCACATGGGGACATAGAAACCACACCACCGGTGTTCATTCTTATTGATCTTCTCTGCTAAGATCAGCCGGATGCAAACGCCATATGATCCACCCACAAACAGGTCTAAAGAGAGCAGATAGAGAAATGAGTCCACACTTGCCTGTGATGACAGGGTAAATCCCTTGGCAAGCTAAGAATTCACTGGACT
>451653 NS=28 contig=overlapped:70
CTATGACTATCAAGTATGATTATATTAAAATACTTTCTTGAGGATGCAGAGATGGCTCACATACTAGAATCTGTGGCTGCTCTCTCACAGGACCAGATTTTCATTCTCAGAACCCATATGGCAGCTCACAAACACCTATAACCCCATTTCCAGGTCATCTGACATCATCTCTGGACCTCAGGGGGCATTGCCCCTACGTAGTACACACATGACT
>451654 NS=70 contig=overlapped:107
TGGTGTCAGAAGTATGGAATGGAAGAGCTCACTTCATGGTGGCCAGGAAGAGGGGGAGGGGAGGACACACCCTCAGTCTGTGCCCTCTGGTCTGTCTAAGTTTCCACACTTCCCGATAATGCTGACAAGTTACGAACCCGTCAGTAGACCAGTGCACTGAGGAGATCAGCACCCGACT
>451655 NS=124 contig=overlapped:81
CAATGACACAACTGAAATAATCAGCTTGTGATGAGGAAAGGTGTGTTTGGGGCTCTAATCCATTGTCAACTGGGTCTTTCCCTTCAAGCCTGTAGTGAGACCGGACACCATGTTGGGAACATGTGTGACCCCAACATCGTGAGCTAGAGAGAAAAGTCAAGCTCCCAGTGACCGGAAGACCTCCTGTAAGGCTCCACATCCGACT
>451656 NS=66 contig=separate
AAATGAAAGTCTTCTTAGAAAACATAAAACCGTATTTAAGTAAGATCCTCAAAGTGCTATTTCCTTCACAGACACATTTCAGTTATTAAATTATCAGATCTATTTATAAATGAGACATGGACTTCAGTATGTTTATTTCTNNNNNNNNNNCACTTCCTAGAGAACAGCAAGCCCCGGGCTAGCAGGGCGGATAGAAACAATGAACGCCCAGCCTCTGTCCTGAAGAACTGCAGCCACAGACTGTGGATGGGTGCTGTGCATGCTCACCTCCTAGAGTTTCTAAGACACAGGACT
>451657 NS=104 contig=overlapped:83
CGATGGTCACCTGTGGGAAGGACAGACATGAGCCAGAGAGGGCAGACTCAGCACAGGACTCCAGAGAGGGGAAGATGAGTTTGAACCAGAAGCTAAGGCCCGCCCTTGCCACCAAGCCTGCTATCTTCCCTGCCTGACCTTGGCCTCTCAGGGAACAAAGGGCACCAGGTAGGACCATCGGTGGGTCAGAATCACCTGACT
>451658 NS=10 contig=overlapped:47
CAGTGTCAAAGATTTCTTCATGCCTGAGGTTTCGAAGCTGGTCAGTGTCTAAAACCGAGTACACAGCCTGCCTTGAAGGAGAGAAACAGAGTCAACAGAGAGTTGGCCTTCCATTCCAGTATCTATGTTGCTGCACACTGTGTATGTGTCTCTGAGTGGCCTATTGCTGCGCACAGGTAACTGAGAATGGCATTAGCAGCATAGAGTTCCTCAAAATATTAACCAAGGCACTAGACT
>451659 NS=25 contig=separate
ACATGATTATTTCTACTGAGAACAGCTTAGTGGGTGATATTGTAGCCAAAGAAAATCAGACATCAGGGACTTGGTAAGGTTTGTGATCCCCCGAAAATTATGAAATAGCAGGAGTGGTTTTTAATAGTGGGTATTTAAAGANNNNNNNNNNAATGGGCTTCAGAATCTGGTCTCAGAAACACAGATGTTCTTAAGACGAAAATTTAGTACTGCCTCAGACATATCCTCAACCTTGGAATCTTCATCCCTTAAGTAAATAATGTTAAGGCATTTAAAAGAAAGCACACATCAGACT
>451660 NS=56 contig=overlapped:76
GAATGCTACCTGAGAGTGGGAGTCAGAGCTGCTGGCCCAGGCTCTCTCCTCCAGGCAGCCTCAGGCTCTGCAGGTACTTCTCATGCTAAGAGGCCTTTCTTCCCAGCTTCTTGTAGCTAACCAGTTTGCTTGGTGTTGTACTGTGCTCTTTGTGTTTTCTGTGTATGTGCATGCCATGGAGTGTGTGTATGAGTGTGTGCATGTGACT
>451661 NS=80 contig=overlapped:95
GTGTGTGGAGGTTTCAGGGCCTCAGAGCTTTCCCTGAGTTTCTGACATGAGGCTCTCACAAGGCCCTTATCTTTTGATGGGCTGAGAGTTTGGGGTTGGTATTGCACTGGTAATTCATGAGTCTCAGGCTTCAAGAAAATGAATATGCAATCCAAAGTATATCAGCAAGTCAAGAGCTTCACTCGACT
>451662 NS=87 contig=overlapped:72
ATATGTCAACTCTCCTGACACCTCTGTATAACCCTTTGCAGGGGGACGTAAGAGCAGTTAATACCATTGCCAACCGGCCTAGCCGATGTGTCAGCTTTATTTTTCATTGGACAGTCAGTCTTCAGAAACAAGGAAGAAGAAGACAGAGGGAAAACTCAACACTGACATCTGATGTTTTCACTATGCAAGCACAGAGATATGTGCACATGACT
>451663 NS=16 contig=separate
TCATGACTTGATAGGATTAACATAGTGAAAATGGCTATGCTGCAAAAAGCAATCTAAAGATTCAATGCAATTCCCATGAAAATACCAACACAATTCTTTACAGAACTTGAAAGAACAATTCTTAATTTAATAAGGAAAAANNNNNNNNNNATCATCTGGAGGTATCTTCATCCCTAATCTCAAATTGTACTACACAGCAATAGCAATAAGAACTGCAATGGTACTGGCATAGAAACAGAATGGTGGATCAAAGGAATTGACTAGAAGACCCAGAAATAAACGCACACACGACT
>451664 NS=77 contig=overlapped:116
ACATGTCAACACTCACAGTGAGTAGAACGGGGTTACAGTCCCAGAAAGTGCTGTGGTGGTTATCTGTCTGTAATGTGCTAAGACATCTGTTTCTCTGGGTCTTGGCATGTACACTTTCTGTAAAGAAGGGATACCTGACTCTGGCTTGGTTCTGGAGCTCATTTGACT
>451665 NS=43 contig=separate
CTATGAAAGATGGTATACCTTCTTTTGTTTTAAGTAAGGTCTAGCTACATACCCCAGGCTAGCCTTGAACTCACAATATCCCTGCCTGGACCTCTCAATTTTTCAAATAGAGGCAGGTGTTGCAATGCCTGAAAGAAGACNNNNNNNNNNACAAACCAAAGGATCATTCAAAATATATATATTTGCACCTTGTGTTTCAGCATATGATTCCTGGCTTCCTTCACTTCCTGTTTTTCTTGCTTTATGGTTTATATTTGTGAATGTGTAGGCAGAAGTGTGTGGGTGCACGTGACT
>451666 NS=37 contig=separate
GAATGGTTAAGATCAAAAACTCAAGTGACAACACATGTTGGAGAGGTTGTGGAGAAAGGGGAACCCTCCTCTGCTGCTGGTGGGAATGTAAACTGGTACAACAACTCTGGAAATCAGTCTGGCGCTTCCTCAGACAACTANNNNNNNNNNATCCAGCTATACCACTCCTAGGCATATACCCAAAAGAGGCTCAAGTACACAATAGGGACATTTGCTCAACCATGTTTGTAGCAGCTTTATTCGTAATAGCCAGAACCTGGGAACAACCCAGAGGTCCCTTTGAAGCATCTGACT
>451667 NS=60 contig=overlapped:118
ATATGCAACTGTGGTGAAATCAGGTCCGAGTCACCTGTGCAGGGCCAATAAGCTCAAGATGAGGCTAACGCCTCACCGACAGTTCCAATCCAAATCCCAATATAGGCCATTTAAGAGAGAACTACAGGTCACTAGGGACAGGGAAACAAGAGATGGACATAAGACT
>451668 NS=56 contig=overlapped:77
AGGTGCAGCTCTCTGCTGCCTTCATTTCTGTCATCTCCACAGCCTATCAAATTGGGGGTGAATGGGAAAGAGCACCAACAAAGTTATCCTAAGTCACTTCTCCCGTATCCTCTGCCTCCAACTCAGGTACACTGATCTCTGAGCTCAGGTTTCAGCCTTGGGTGGTTCATGGCTTCCAACAGAGAGAAATGCCCCTTCCACACGACT
>451669 NS=111 contig=overlapped:111
TAATGTGCGTCTTCACGGAGGGGCTCTCTAAGCTCCATGGGACAGTCCACTTGGAGGTAGATGAGTTATTACAACACACAGTAAGATGAGAACGTAGGTAGCTCCCTGCCAAGGCAGTGAAAGAAATACTTCATATGTAAATTTCCAACGGATATTCCTACAGCCATCAGACT
>451670 NS=108 contig=overlapped:95
CTGTGCCCAGCACGCGCCCTGGAAGACACGAGTGTTTTTTCTAAGGATGCCAGTATGTGACTATAAGGATGACAGATAACCCCCATTTTGGATGAAATCATGCTTTAGAAGTGAAGGAAGGTGGCAGACTTCTCAGGATGGGGCTTGGTTCCTGGGGAGTGGGGCAGTCTGGTTAGTAAGCATAGGACT
>451671 NS=112 contig=separate
GGGTGTGGACTTGCAGCTAGGATGGGAAGGCAGTGTGGGGCATAAAACACTGTCCCCAAAAGCAAATAAAACAATATTGAGCTCTCAGTTCCTATGCTACCCTCTGAAAACACCTGATGAACCCCTCCTACAGCTTCAAGNNNNNNNNNNTGAATCCCTTCCTAGAAGGGCTTGAAGCTCCTTACTGTTTCTACTCATTTCTACTTCACGGTTTCTGATCTTTAAGCCTTGTTACTTGATTTACGTATTTAATATGTTTGTCCTACCTGACATTGACAAACCTCTCATTTGACT
>451672 NS=43 contig=overlapped:85
GCATGACTTTTTGTAGAATCTGGAAGGCTAAACAAGGTACAGAGGCTCATATCTATAATCTTAATACTGAGAAAGCTGAGACATAAGGATTGCTGCAAGTTTAAGATCAACTTGAATTGCATAGTTACATCCAGGCCAGCCTGGACTAAAGTGTGAGACTCGGTCTCAAAACAACAAAAAAGAAATTGACCATCTGACT
>451673 NS=104 contig=overlapped:95
AAATGTGTGCCCTCAATTTCTGGATTGTAATTCATTCCAGATGTAAAGTTGACAACCAAGAATTGTCATCGCACCAAATTAGCAGTAGAGATTTCACCTGAGATTTTGTAGACATTTCAAGAGCTCTAAGTTACAAATAGAGAGTCTTTAAATGATAATAGATTCCTTTTAAGGAGAAAGCATTTGACT
>451674 NS=25 contig=overlapped:99
CTGTGTTGGGTGATTTTAGCTGCCTAGATTGAGGTATGTAGGGCCTTTCTCTCAATCAGGCTGTCCACTAGGCCCTTTAAAAGAATGACTCCTGAAACTCTTACTGGCTTTCACCTTTTGCATAGCATCATTCTCCCTCTCAGCCAGTCAGCACCTGAGAGAATCTTGAGTTTTTCATGGGACT
>451675 NS=92 contig=overlapped:64
TAATGATTGGATTTAGAACTATGTTGAAAGATCAGCTAGACTTATCAACCAGGCTTTGATGTTAAATTGACCCTGGATTTGGAATCACAAAGTCTCAAGGAGATTGGAATGCCAACTCTCCTCCCTGCCAGCTAAGTGGCTTTTGACAAATGATGCCAAACTTCTTTGGGCCTCATTTCCTCACCCATGAAATGGGTGTAACTGACTTTCTCATATGACT
>451676 NS=41 contig=overlapped:118
AGATGGGAGGTGAAAATGGAAAAATCTGTGAAGTATGCAGTTCTGTCTAGTCAACTTCAGGCAATGGGAGAACAACAGAAAAACCCTGTTGCAGACAAGGTGAAAGACAATGAATGACACCCAAGGCTGTCCTCTGGTCTTTACATGTGTGCCATATCACACGACT
>451677 NS=63 contig=overlapped:75
CTGTGTATGGATATGTTTCACATTAATCTATCAGGTCCTCTGCAGCCAGAGGTAGAGGTATTTGAGAGCCACCCTATATGGGTGCTGGGAGCTGAACTAGAACCCCCTGGAAGACAGTATGTACTCTTAATCCCTAAGACATCTCTCCAGCCTCTGTAATCTTTTTATCTAAGCCTTGCTAGGCATTCCTTCTGCAGCGTCACTGGACT
>451678 NS=100 contig=overlapped:108
ATATGGTTGAAAATTCCCTTCCATATTTTCTTTGCAGTCCTTGAATTGAAGACATTCTTTTCTTTCTTGTTCTAAGGGTGGTGTTATCCACCAGGAGGGCTGCTGTGTGCTGCACTCCAGGTAAAAACCATACACAAGGGTCATTTGGTCACTCACCGCCTGCATCACATGTGACT
>451679 NS=46 contig=overlapped:118
AAATGAACTCTTCTCTTCCTGTGGAGAAAGAGAGATGGGGAGTGGTCTAGTTAATCACACTTGAGGGCTGCCATAGATGTCTTCTGGGAAATATGATCATTATTCATTTTTATTTAAGGGTCCTTACCCTGTGCATAAGAAAATCTCCCATTCATTTCATTTGACT
>451680 NS=85 contig=overlapped:100
GAATGGTTTAAGTCTTCTGAAACTTCAGAGCCAACCCCAGTGACACACCTCCAACAGGGCTATTCCCAAACAGTTCCACCAACTAAGGGATGACTAAGTATTCAACCTTTTGAGCCTGTGGAGCCATTCTCATTCTTAAAGCTATAGCCTTCTTCATGTTCCTGCAGTCCTTCTTCACATGACT
>451681 NS=53 contig=separate
ATGTGTATATATAGTATGAGTATGCATGTATGCATGTGCCAGCTGTTTTCTCTCTGCTGCAGGAATGACCTTGTGTGTGTTAAGTGATGGCTTCTCCTGATATTAAAAAAAAATCACTAGAGATAGAGTTTCTGAATGCCNNNNNNNNNNCTTTTAAATACACTTCCAAGGGTAATTGTCTGACAGAGTCTTCAGTTCATGGAAAAGTTAGTTCTAGGAGAAGATTGAATTTCTAGGCATTTTTAGATAAATGATGTAGTTTAATGATACAAAACTGGATTAAATCACCAGACT
>451682 NS=99 contig=separate
CCGTGTGATGCAGCCATGATGGAGCAGAGATTACTATGGGAACCTACAGAATACCTTGGCTCTGCAGGAATGATGATGAAAGAAGCAAGGTGATCAAGGGATGGCTAAGTTCATGGAAAGGAGCTGTTAACACCCCCAGCAGAGGGANNNNNNNNNNACCAGACTCTCAGCAAAGAGCCCTGCAGCCACTCCTTCCTGCCTCCCAACTGTTCGTGGTCCTGAGAGGTATCAGATGTATGTATTGAGGTGATAGGGTGGGACTCCAGCACTGAAGCTTTCACGAGTTGACACACATGCGACT
>451683 NS=103 contig=separate
GAATGAGCCTTTGGAGGACATTCTTCTGGAATGGAATGCAAAATTTATATGTTAACTGCCATCAAAAATGGCACAGTGCAGTGAGATAAATGCCTCACTGTTTTTCATACAGTGTGCATGTTAAATGCTATAGATGTCTTNNNNNNNNNNCTTATAGAAAGTTAGTAGGTGAGAGTCTGGGAGCAGCTAAGGATATCTCTTTAGGACTGTAGGTAGTCTGTGTGTTCAAGAGAGCCTTGGGCTTCTACATGAAAAAATGAAGAAGATAAGGTGGTCCTGATAGAACATATGACT
>451684 NS=42 contig=overlapped:98
TCATGTGTTCAAATGCTTGGCCATAGGAAGTGGCACTACTAGAAGGTGTGGCCTTGTTGAAGGAAGTGTGTCACCGTGGAGGTGGACTTTGAAGTGATACACCCTCACCCTACACCCAGTGTGGCATAGTCTCTTTCAGATGCTTTTGGATCAAGACGCAGAACTCTCAGCTTCTTCTCCACCAGACT
>451685 NS=27 contig=overlapped:36
AAATGTTACTGTGTGTCCTCAATGCTGTCTTGCTCACTTGGGGCTTATCCTCAGCCCTGAAGCCGCTGGGAACTCCTTCCAGGTGCTAAAGTTCTGACCCTTTCCCTTTAACTCAGTATTTTGAAGCTGTTGAATAGTGTTGCCTTCTATTCAGCAGGCCTAGTTCATGTTTATTTGAATCAGGCAAAGATTACATTATGCTCCATTTCCCTCCTCAAAGGCCAGAAAGGAAAGATAATCATCAGACT
>451686 NS=9 contig=overlapped:112
TAATGTACTTAAAATTAAAATTTAAAAAATTATCTTTTCAGAAGATCTCTAAGGAGACTATCTTAAATTTTAAAACTTATTGCTATTTATATGTGTTGTATCTGCTTGATTGTATGTGCACCGTGGAGGCCAGGGAGGGTACTGCATCCACGGGTGCTGGGGTCACACGACT
>451687 NS=5 contig=separate
GGGTGCTGGGAGTTGAACCTGGGTCCTTTGTAAGAGCAGACAGTGCTCTTAACCACTGAGCCATCTCTCTGTCCCCTGTCAAGTGGAGATTTAAGTCACCCATAGCACCCGGTGTGAATAGTGTGGTTGTGTTATTGTACNNNNNNNNNNTCTGGGCAAGCACTTCAGGGAATCTCACCAGCTCACTGTGAAGCAAGATTTGGTCACCAGCCCTGAGACTCTGACCTCCAAGTGCTCAGTGGGGATAGACATTCCTAATCTGTGAGTTACAAGATGGAGCCTGACACACGAC
>451688 NS=111 contig=overlapped:92
TCATGGGAAGTCACTGTGCTAGACTCAGGCCCAAAGAACCTTTGCCTTTTGTGTATACCTTGGAGCCGATATTTTTCAAACATTATGACACGTATTTCAAAATCAAAATGATACAGATTTTTTAAGTGGTGCTCATAATCCATCCATGGCACAAGCACATCAAAGAAAGGGAATGTATTACTACATCTGACT
>451689 NS=113 contig=overlapped:98
GTGTGTGTTCTTGGAGGTCAGAGAATACCTACCAGGAAGTGGTTCTCTCTCGTTCTTATCTTCTGTCACATGGATTCAGAAGATCAGGTCATCGATCTTCCAAGGCTTTACCCACTGAACCGTCACACCAGCCTCAGAATAGTGTAAATCAGTGAACAAAATGGTTTTAAAATAGCACATTAGACT
>451690 NS=86 contig=overlapped:83
CCATGGGTGCCCTGGTGACTTTTGGTTGTAAAAAGGAAGCGCTGAAAGTTGGGCGTGGTGGCACACACCTGAATTCAAGGCCAGCCAGGGCTGTTTCACAGAGAAATCCCGTCTTGAAAAAACAGCCAAACAAACAAAAAAGGAAGTGTTGAACAGCCGAGGTTGAAATTCACAGTGTTTGCAGCAGGAACACACTTGACT
>451691 NS=122 contig=overlapped:113
AAGTGTGATTATGAAACAATTTACCTGATCATAAGTTCTGTTCCCAGTCTGTGTTCTTTTGTGCTGTGCTGTGTCTCACAATGCTCCTATTTATCAGCTCAGAGAAAAAAGGCGTGGTGTTGGTATAATGTTCTTTTGAAATGTATACACCTTACCCTTGTTCATTCGACT
>451692 NS=65 contig=overlapped:73
ATATGGATCTTGCCTCTTGTTTTCCCACAAAAACAAGTCAAAACGGAATGTCAAAATTCCTAAAGAGGCAGCCTGGAGTCATTCCAGGGGCTGAGAGCACTCGCTGCTCTTCCAGAGACCTGTTTGATGGCTGTAACTCCAGCTCTAAGGGATCCCACACCCTCCTCAGGCCTCCTTGGACACATGTACACACACACACACACACACGACT
>451693 NS=84 contig=overlapped:87
GAATGTGGGCAGTTTCTGTTTGTTTCATTGGCTGCTTCAGCTATGGTGTCTCCTAAAAGAAAAGGAGACAATCTCTGCAGGGAAACAGCTTCATTACATTCATTACAATCATTAGGAAATAAAAACGTATGCGACCTAAGACAATCAAAAAATGCCTTACTTAACATTTCCCAATATTTTCAGTGTTGCATGCGACT
>451694 NS=59 contig=separate
TAATGACTGAGTCATCTCCATAGCCCCCACACATTTTTATTTACATGTTTTCCTAATATCCTGACTAATATCATATAGTTATGATTATAAATGCCTATTTCTAGTGACAGTTATGGTCTTCACTTCTCTTTTGTTTTTGANNNNNNNNNNTGCTGCCAACTCCCTCAAAATAAGAATCTGTACTTCTCTAGTTCTCTACTGTCTTCTTGTCTCCTTTCCCTCCTTCCCACACCAAGAGAGTAGCTCAAAGTGGCTGAGAACTTTCTATGTGGCCCATGCTGGCTTCACTCGACT
>451695 NS=11 contig=overlapped:62
GCATGTTCAGTGCCTGCTCATGTGTCCTGTGCAATGTTTTCACAGTCCTCCATGCTGTTGCGTGGACTGAATGTAGTTCCTCTTACCGCTAACTCGTGGTGTGGACTATGAACTGATGCAGTGTTTTATTCACCGTTTGGTGGACATTTATCTATCTTGGTACCACTTTTTCCTCTTTCGTGTGTGTGTGTGTATGTGTGTGTTGTGAGTGTTCACATGCATGTGA
>451696 NS=50 contig=separate
GAATGTTCTGTTGGCTCAGCTAATGAGATTTTTCCCTTGTAGAATTTTAAGGCTGGAACACAGCAGAGTAAAGGACATTACAGGTTTTTGTGTTTTGTTTCATTATTCGTTTCCTTATTTATTTATTTGGTTTTGTTTGAGACAGNNNNNGGTTTCTCTGTGTAGCCTTGGCTGTCCTGGACTTGCTCTGTAGACCAGGCTGGCCTCGAACTCACAGCGACCCGCCTGCCTCTGCCTCCCTGAGCGCTGGGATTAAAGGCGCACGCTACCGCACCCAGCTTGTTTCATTTGACT
>451697 NS=61 contig=overlapped:14
AAATGTTGCTGAGAAACAGCAACACAAACATCGAAGCTGCCTTCAGTCTGAGTACTGAAGTGGACGACAGACCGCCCAGTGCTGTCACCTACAGCAAAAGGATATGCTATGCCAGTTAGCGAATACAGAATTTCTAAAATTTCTGGTAGGCAGGATGAAACGAGGAAGTTCAAAGGTGTGTTCGCGCACGCGTGCGTGCGTGCGTGCGTGCGTGCGTGTGTGTGTGTGTGTCTGTGTGTGTCTGTGTGTGTGTGTGTGTTTGCATGCGACT
>451698 NS=41 contig=overlapped:98
TGGTGGCCTGCTCTCCTAGGCTCCTCAGAGGCCCGGCTCTTGGTAACACCCACCAGTAAGGTCTCAGAATGTTAACACCAACAGAGAGCCTCTCTCGGCAGACAACCCGGGGGCTGCACAGAGTTTAACACCTGCCTGTAATCGCTCTCCTTTGGTACCCCAGGCGTGAGAGCTCTGCACTCGACT
>451699 NS=28 contig=overlapped:78
TAATGCACATTGAGCCTATTTTTATTCAGGTGTTTGGTCCAACAGTCTTTGACCTTTCTTTGTATTTGATTTTTCTGTTTCTGGTGAGCTGTATCATTAGCAGCAAGGCTCCATTTTCTTATTTTTTGTAGTCTCATTTTGATACATTTATGGTACATTTTTGGCTACAATCCTCCCATATTTCTTGATAATTCCTACATTTGACT
>451700 NS=74 contig=overlapped:110
TTATGCATGGCACCACCAGAATAAAGCAAGCCGAGCCGCTATGAGCACTGAGTGCCCAGCCTCGGTAAGTGGACTCCTTGCACGAATCACAGAGAGAAAAATCTCAGCTGTCTGGACCACTCTGGGTGAAGGATGGGAGTGGGGAGGCGGCCCTTGCCTAATGCTCACCAGACT
>451701 NS=112 contig=overlapped:28
CTATGTCTCTCCAGTGACAGAAAGCCAGCCAAGCAACCAACCAACCAACCAAACAAACAAACAAACCACCTGGCCATGGAGACAAAGCATAGACTAGCATAGACTAGCATAGAAATACAAGAGGTTGTATTTCTTGGTGAAGAGTGCAGGGAGGCCAGAGCCCGTGGCACCGTGGAGGGAGAGGGTTTGCCTCAGATGCCCATGTAAGGTAGATGATAGTGACACTGGAGGCTAGGGGGATGGGGCACACCTGACT
>451702 NS=75 contig=overlapped:107
ACATGCTGACCGGGCTTGTCCAGAAATTTGGCTGTAACCCTAGCAAAAAAGAGAGATAAATGTGATTTACAACCAGCTACCGGGCCGATCCTCATATCAAAGAACAGGCCTCTACGGAGTGGCTCAAGGCCGTCTCAGGGTCACTACCAACATTATAGCCTGTGGTGACATAAGACT
>451703 NS=53 contig=overlapped:94
AAGTGGGAAACGGTAAGATCTGGAGAGGACAGGAACTCCACAAGGAGAGCAACAGAACCAGAATATTTTGGACACAGGTGTCTTTCCAGTGACTCATACTCCAACCAAGTACCAGGCATGGAGATAACCTAGAACCCCTGCACAGATTTAGCCCATGGCAGTTCAGTGTCCAAGTGGGTTCCATAGGACT
>451704 NS=79 contig=overlapped:104
ATATGCACATGCACACACACAAAAACACACATGGAGACAAGTTCAAAGGAAGGATCAAGCCAGGCGGTGACACCTCATCTTTAAAAGCAAATTACATGTTAGTTCTCCATGATAAAGTATAACGGTGAGGAAACAACAAGCAAATATTAGGGTCTGTTATTGTTCCCTTAGCATCAGACT
>451705 NS=91 contig=overlapped:113
TGATGTCTATATAAGAAGGAGAGACATGCCATCAGCCAAAGAAAGGAGGATAAATATAGCCATTGTCAGATTAATATCCCCAGGATTACTCATGACTCTTTCAAAGTGAAGCAAAGATCATGTGCCGCCTGACAGCCACCCATCTGGCCTGAGAAGACTCACCATATGACT
>451706 NS=95 contig=separate
ACATGAGCTCTGACTCTCCACAGTAAATGTTGGAAAGTCAAGCGATTTAGACAGTGCCTGGCCTCTAACGATTTGCCGCTAGCTGGGAATAATTGTCATCATAAAGCAACAAAGGACATGTGTCAAATGAGCAGAGCAAGCNNNNNNNNNAGAGAATACTTGAGAGAACACAGACTAGAATTACTGGAAAGGAGGGATATTCATAATTTGTTGCAGTGCTGGTTGGCAAAACTTATACCATATCAACTTACCAAGCACCTTCAAAATCAGGACCATGTATGGTACCATAGGACT
>451707 NS=33 contig=overlapped:81
TAATGGTTTTTCAATGTGATGTTTCAACACATGGATAAAGCATGCACTGGTCAAATCCATCCTCTTTATTTACTCCTTCACAACCTTTTGTAATCACCATTTTACCTTTAGGCTGACTTTTTAACTCCCATGTAATCCTAACTGTATGTTTTCAACCTAAAATTCTGCTATCAATCACTTAGATATTCTTTTTCATTTGACT
>451708 NS=127 contig=overlapped:84
AAATGTCTGGGAGTGGCTGTGCATGTGCCTGTAACTGCAGTTCTGTAGAAGGTGGTGACAGTTCTACAGATTTCCAGGGGCTTGCTGCACATCAACATAACTCCAGGTTCAACGAGAGACTGTTTCAAAGGAACAAGGCAGGGATAGGATACCTAATGTCTTCCTCTAGTCTCTGCATGTGCACACAGAAACACACGACT
>451709 NS=117 contig=overlapped:110
ATGTGAAAATGCTCTGAGGCCAGACATCAGTTCAGCTCTCTGCCTAGGATTTTTGACAGAGAATCTCTTCACTGACCCCAAAACTCATTGATTCTGCTAGAATGAACTATCAGGAAGCTCTGCAGATCCACCTGTTTCACTTCCCTTTACTCCAAACACCGGGTTCACAGGACT
>451710 NS=10 contig=overlapped:58
AAATGAAGTACTCTAAAGCATTACATCACAAAAGCAACCTCAAGGAATTGCCTGGAAATATGGAGCATGAGCTGAATGTCTTATACATGAAGCTGCACCTCAGCTCACACAGGGACTTTTCAAAACACATCTAATCAGAGCCTTGGGCCACTGGTCTCCTGTGCTAACAAGACAAAATTGATTTACTTTCTGAGCCAGGCAAGCCAGCTGCTGGTTTCACAAGACT
>451711 NS=98 contig=overlapped:8
CCATGAGTCCATGTTTTTCACTTAACTTGGTAAATTCACAGGTAGTGGTATTTTATTTGTGTGACTGAGCTATTAGTTTATTAATCAGATAGATTTTTTTTTATTGTGCAGTTAGAGGGTATCAGAGGGGCTGGAGAGATGGCTCAGTGGTTAGGAATTCTTGCTGCTCCTTCAGAGAAAAGGAGTTGAGTTCCAAGTGCCCACGTCAGGTAGTTCACAACTATATATCAATTCCGGGGGACTGTTTTCAGGAGTCTGTGAATACCCACACATGACT
>451712 NS=9 contig=overlapped:82
CCATGCATATAAAAATGGCTAGGGATATAGCTCAGAAATTCAGAAGCCAAGCTGGGCATAGTGACCCATGCCTATAATCTCGGCACTCAGGAAGGCAGAGTGAATTCAAGGCCAGCCTGGTCTACAAAGTGAGTCCAGGACAGCCAAGGCTACACAGAGAAACCCTGTCTCAAAAAAAAAAAAAAAATTATGTCACAGGACT
>451713 NS=109 contig=overlapped:70
GGATGGGCACCTCACCAAGCGTCCACAAACTGAAGCCCTCGCCACACTAGGCTTAGAGGAGGTAGTATCTACAGAGATGCGGGGTGCCTTCCCTGCCGTGCACCTTCTCAGCCCTACTGAGCACTCCTCCGGGTAGCTGGCACCACGAGGTGTCTGTCTCCCACAACAAGTGTAAAAGACTCCTGAAGCCAGGATCCACGGAGCTCACTGGACT
>451714 NS=93 contig=overlapped:54
TGGTGGCCATGTCCAGTCCCAGGCCACCGGCTCTGCTGCCATCCGGGCCTCAGCTTGAATTCTCTAGCTCAGGACAGACAGACAGGTGTACTTTCATCAGGCCGTGACGGTCACGATGCTCTAGACCTGTTTGATGACTGCACTTCATGACCGTAGGGAAGGCTAGAGGGAGGGTCTCGGGGCGGGCCGGGATGACCACAGAGCCGGGTTGCGTCCCCATCATCTGACT
>451715 NS=65 contig=separate
TTATGCCCATCACAGCCCCCATCCAGTCTGCCTGCAACTCCCACCTTTGGGTTTGGAGATGGTTTTCTCGATGGGGCTTGGGAGGGCTTTGTTGTTGACCTTGCATTTGAACTCCTTGCCCGACATCCAGTCCTGGTGCTNNNNNNNNNNGGGGAGGGCACTGACCACACGGAAGGTGCTGTTGTACTGTCCCTCACGGGGCTGCGTCTGAGCGTTGTGTACTTCCACGTTGTCCACAAACCAGTTGAACTGGACGTCTGGCTCATCCTCGCTCACGTCCACTACCACACGACT
>451716 NS=26 contig=overlapped:56
CTGTGTTCCTGGCCACCAGTGGTGGATCCTAAATTCCCTTTTTGTAAATTCTGGTGGCACTTAAGGAGTTCAAGTCTGTAGGTGCTTCTAAAATCTTCTCTTTATTGTAGGAAGGACCCAGTATATCGACTGTCTTCTAGCAGCATTCTATGCATATACTGAAGGCCAGAGCTGTTCTCCTGTAGTCATCAGACTCACATGAGGGAGACCTGCACGTCACACCTGACT
>451717 NS=19 contig=separate
ATGTGTTGCACAGACATACATGCAGGCAAAACACCCACACACATAGAAATAAATCTTTAAAAAGGAGTTTTATCATCCAGGCATGGTGGCTCACACCCCAGCACTCTGGGAGGCGGAGGCAGGCAGATCTCTGTGAGTTCNNNNNNNNNNAGTTCGAGGCCGGCCTGGTCTACAAAGCAAGTCCAGGACAGTCAAGAGAAACCCTGTCTCGAAAATAAAAAAGTTTTGTCTTTTAAAAATTTTAACCTTAACCTTATTTTTTGTTAAGTATTTTGCCTGAATGTGCATGTGACT
>451718 NS=6 contig=overlapped:69
ATGTGCCTAGTCATCTGGGCTTTAGTTCCAGATGTAGTCAAGCTGACAACCATGAATAACTATCACAAGTCTAATTCTTGTGAGCTTGACACGATCATATCTCTGTATGTCATGCTTAATTTACAAATGGAGACAATAAACGGGTATAATCACACCTAACATGATAGAACTATCCTACATACAATTACAGATATATTTAGTCAGGTCATAAGAC
>451719 NS=77 contig=overlapped:24
GCATGAAAGCACATACGCACAGAGAATATGGCTCTCTGGGGCATATTATAAAATTGATACATTTGTTTTCTTAACAACAACAACAAAATGTTTAGCCAGGAGATGCCGGAATAACTGGCCTTTGAAGTCAGTCAGCCTCACACTGTATTGAAGAGGTAGTCAACAATACACAACGTAGGAGCTGTTACAAACCAAATCTAAGAGGCCGGAGAGATGCAAACATCAAGACCAGAGTTCCGGTCCCCAGGGCCCATGTGACT
>451720 NS=116 contig=overlapped:96
GGATGATCCCAAGTGTAACTTTTATATTACGATACTGCTTTTCTATCACACAGATAAAACGTTTTCTAGCAGTGTATTGGTTCTCTAGTTACCTGTGGAAAGCAGAAGGAAGGCGCTGTAAATTCCCTGTTCAACAGCCAAAGCTATCCTTGTCACCAAAACTATCGTATGTTAGATCACATGTGACT
>451721 NS=17
AGGTGGACAGAGTGCAGGAACAAGCGAACTCTCAGAGCTTGCTGGCTAGCAAGTCTGGCCCATTGGTGACGTCTGGGTTCAGCAATAGACCCGTCTGAAAAGACGAAGTGGAGAGTGTTAGTAGAAGATAGTCATTGTCA
>451722 NS=29 contig=overlapped:63
AAATGTCACTTGTGAAAAAAGCATCGTGGCTATTCAGAGGTTCTGAATAGTAAGGTTATAGCCAGGAAACAAATTACCCAATAACAAAAACAGGAGGACTTACTCCTTTACAATTTAAGATGATGTTTGTAAGATTAGAATTGGAATAGTAAATCAGAAATGGGACGATCTGCCCCATACCCCCATGAATAAAGAAAGAATCAATTTAAAAACATATGACT
>451723 NS=42 contig=overlapped:49
CGATGTGTTACTTGTAAGGTTGAAAAAACATGTCTGGATCTATGTCAGCCTCTCAGATTCCAAAAGCAAGAACCCCAGCTCCTTTATGAACTCGTGTTCTGCAGCTCAAATGGACATTGCAGGGCAGGGGCTTCTTTTCTCCACTTTTCTCTTGGGGTGCTGTCTCCCAGACCCATTTTGTTACTGGAGTCCTTACCACCGTCAGGGTGGGAGCAGCTGCAGAGGCCATGGGACT
>451724 NS=61 contig=overlapped:86
TAGTGCTATAAACTGAGACATCTGTGTCTACAAAACATCCCAGAGGAGCAGGGAGAGCCCTAGCTGGACGAGTATGGGCATCATTGGAGTCTTAGGGCAGGAGGCTACTGCCATGATGGAGACCATAATGCCCATTTGGCAGGGAACTGGCACAGCTGCCCTCTGTTTCCAGGCTCAAGATCAAGAGCCCATGTGACT
>451725 NS=111 contig=overlapped:77
CCATGACTGTGCCAGCACCTCCAGGAGAGGGCAGGTGTGATGGTGGGAACAGCAAGGAGGGAAGAGAACTCTAACCTGGTTGTGGTTAGAATAGCCATGCTCGCAGACTGTGTACGAGGCCCCTGCGTGTCACTCTGTCAAAGGCCCTCCGAAGGTCTCCGAAAGGGACTGTATCGGCAAGTGGCTTTGAAACAAAAGCTACGTCATATGACT
>451726 NS=8 contig=overlapped:46
AGATGTGGGTAAGGTTTCAAGGTCTGGGTCTCATCCTTTACTGTACTACGAGGCCAGCAATCTGACTGAGATGAACTCTGACTACATATGAAAAAATAGTGCCTTGAAGTTAGAACTTTAAAGTATCGCAGATGGCAAGCACACAGGGCAACACGCGAACACTCCCTAAGACTAAGTCACTCCAAGGCTGTGTAGCATGGCATTTGGGGGATGAGGTTTGGAGAAGAGACACCCGACT
>451727 NS=111 contig=overlapped:27
ACATGTCATGTGTCACCACACAGTGGCTTCATGGTGAGGTTCTGGAGTTGTCCTTTGACTTTGAAATACTCTAGTGTATGAGAGAGAGGGAAGAAACGGGCGAGAGCTGTGTCAAGAAAAACAAAGCCATTTTGGGCAAGCAATATCTTTCTGCAGATTTAACTCCACTTTGCATTTTGCTTAATTTCCCCTGTGAGAGCAGCAGAGTAACCCGACCAGAAAGACATCGGCCATATTCTGTTTAGTTACACAGGACT
>451728 NS=54 contig=separate
AGGTGTTTCCAGACGCACTTTGGTCATCGGCACTGCATTGCAAATCTTTATCTTTTCAGTATAATGTGGAAAAGTAACTGAGGGACCCAGAGAAGACCCACACCCTTTCTTCCCCACCATCTCTTTAAAGATGTGATTCANNNNNNNNNNTTCATCCAACTTCTCTGCATCTCACCTTCCATGGTGACTATGTTGACATAAAAAGCAGCATTTTCTGGGGCATCACAGTCATTTGTTCAATCAACTACAACCTCTTTGCAGTTTTCTTGGTGAGTTTTTCTGCCCCACCAGACT
>451729 NS=113 contig=separate
CTATGTGATTGTGATGTCACCAGAGATATTTGGATATCTCCACACTCAAGACTGAGTTTCTCAGCATGGTTTTGGATCCTCTGAGACTGACCAACCCTAGGACAAAAACACTGAAACAGTGGAAAAATGTCCACACTGTAACANNNNNNNAAACCTGCTGTCCCAGGCAAAATTCAGAACAGTCCAGTTGCAAAGGTCAAAGAGGCTGGAGAAGTTTCCAGACGTATGAGGATTTCAGAGACATCCAAAGTCATTCTTTCTGCTGCTGCTTTTCCAGTGTTTGTACATTCGACT
>451730 NS=91 contig=overlapped:97
CTGTGTTCAGATGAAGGTGCCATTAAAAAGTCACTGGGGAATCTGATCAACTCTGTCCAGGAGTCATTAAATATCATGAACATTTTTTCCCCTCTTTGGACTTTATTTGCCAAATATAGATACTTTGCAAGACAAAGATCACTGTGTAGACAGTAGAAAATAATCACAAACATTGGGCCATCAGACT
>451731 NS=43 contig=separate
CCATGTTTGTAGCAGCTTTATTTGTAATAGTCAAAACCTGGAATCAACACAGATGACTTCCAACAGAAAAATGGATACAGAAATTGTGATATATCTACACAATGGAAAAATGAATACAGATATTGTGGTAAATCTACACANNNNNNNNNNAATGGAATATTACTCAGCAATAAAAAACAAACAAACAAACAAAAAAAGAAAATCATGAAATTTGCAGGTGAGTGGTTGGAACTGGAAATGATCACCATGAGTAGGCTCTCCCAGAAGCAGAAAGACACAAGGTACATTGGACT
>451732 NS=127 contig=overlapped:10
CAGTGACCTGGTGTTCCTGGCGGACCTGCGGCCTGAGGAGATTCGCTACCGCCTGCAGCATTACTTCAAGTTCCTGTTTGTGCGAGAACCCTTAGAACGCCTCCTGTCTGCCTACCGCAACAAGTTTGGGGAGATCCGAGAGTACCAGCAGCGCTACGGGGCGGAGATTGTCAGGCGCTACAGGGCTGGGGCGGGCCCCAGTCCTGCGGGGGACGATGTCACCTTCCCGGAGTTCCTCAGATACCTGGTGGACGAGGACCCTGAGCACATGACT
>451733 NS=50 contig=overlapped:85
CTGTGAGAACAAATGATTTCCAGCTCAGCATTTTTCTGTTCACATTTTCTTTTCTAGGATGTCTTAGAAGTTGAAGGGGGAAACTTAGTTCTTATTCTTCCCAGAATCCCACAGGCCGTTTCCACTCAAAAAAACATTCTGCTCACTGGACTTTGATGGATGCAAATTTATTCTAAATGAGCCTGACTTTCATTAGACT
>451734 NS=52 contig=separate
GGATGAGCCTCAGTGGGGGCTCCTGCAGGGACCGCAAGTTCTCCTCTGAGCCTGAGGATCAGATTTGGCAGCACTGAGTCAGAGACCTAAGCTTTTCCCTGGACTGGCCTTGTGTTCTAGCCTTCCACATAAAAGGGAAGNNNNNNNNNNTGGGCTCTCTGAGCTCAGGCTCCTCCCCATCTCTCCTTTCCTCATTTAGATTCTCTGTGTACCTACAGGTGCTCCCATTGCGTTTCGCAACCTGTTCTTGTATAACTCGTGGGTCTTCCAGGTCCTCTGGTTCTGCACATGACT
>451735 NS=49 contig=overlapped:52
TAATGCTTTGCCAAGTAACTGAAAAAGATCCTTGTACTATTTCTTTTCTGTGTAGCACATGATGGCTTTAAGTTGAGATCAATCTGCTTCACCCTCCCCGTTTCTAGGATGAATGAACTAAGCTACCACGTCTGCAGTCCCTTCCGGAGTTTCTCACTCTCTGAGACTATGTGGATACGAGCGAGGCAATGTGCTGCTGGCATCCCCACAGTGAGGGCTATGACATTGGACT
>451736 NS=42 contig=separate
TCATGGATTGGTAGGATTAACATTGTGAGAATGGTCATTCTGCCAAAGGCTATCTACAGATTCAATGCAATTCTGAAGAAAATACCACCAAAATTCTTTACAGACCTTGAAGCAAAAATTTTCAACTTCATATGGAGAAANNNNNNNNNNAGATCATCTGGAGGCATCTCCATCCCTGATCTTAAGCTGTACTACAGAGCAACAGTAATAAAAACCACATGGTATTGGCATACAAACAGAAAGGAGGATCAAAGGAACCAAACAGAAGACACAGAAACAAACCCACACATGACT
>451737 NS=46 contig=separate
TTATGTATGGAGCCATTTCCCTAGCTCACCACTTCATATTTTTAAGAGAATCTCCTTAAATATTCCTAGCAAACGGTAAGGAAAAAAATCAACGAAGAAGCAGTGGAAACAATAACCAAACACATCTCCTTATTCTTCAGNNNNNNNNNNTCTGACGACCAACTATAAATACCCCATCTGCAGCACAGATTTGCTGAGTACTAGCAACTGTGAGAGGTTGGGCATGTGATATTTTGCAGGCCAAACTGCAGGCCACAGCTTAAGAGGGGGACTATGTGAGATGAGCACTCGACT
>451738 NS=80 contig=separate
ATATGCTTCTAGCTCTCCCCTTGTCTCTCACAGCCCAGACATAGCTGGAGGTTGCAAATGAGAAAGAAACTAAAGGATAGAGAAATAACCCATTTTACTGCTCATAGGGGATGTCTGCACTTTCTCCTTTATTGCCCTTCNNNNNNNNNNGTCCATCATGAGTAGACTTTGGGTCCCTAGAAATGCAAACTGTAATAGCATTTATACTTCAAGGTCCACTGATGAACACCAAAGACTGTAACGTGATGAAAGAGTGTGTAATGAATAAATAAAAGGGAGAGTGAACATCAGACT
>451739 NS=73 contig=overlapped:74
CCATGGCTGGAGCAGTTGCACAGAATGTTGACCCTCAGAGGGGAGACCCAGGATCCCCGGGAAGGATATTAGGGGTCCTGTGTTTCATGGTGGGTCCCATCACCCCCCTTTCCTCCAGACTCAACTTCCCCTCAGCTGTTTCTCTTTCATCAGCAGCTTGGCCTTCTCACAGGAGAGCCACACTGCCCCCGGTTTTGGGGACACTGGACT
>451740 NS=27 contig=overlapped:116
TTGTGTCTCTGCCGTCACCCACCTTTACAGAAACCATTTATAGGATCCCGAGACTCGGTGTCCTGTGCTGCTACTACCCTGTTGTCTGTGCTGTGCTTCCGCATGGTGCCTGCCCCTTCCCTGCCCGCTGAAGCCTCTTCCCAGCCCACCCCTGACAACACCCGACT
>451741 NS=66 contig=overlapped:97
CAGTGTTCTGTTTGGCTAAGTCAGTTTGGAACTGAAAGTTCTCTCGTGGGATTTTGTTCTTGAGGAGTGATGGGGACATGTTTCTTTCTAGTGCTTATATAGTGACTGTAGGCTCGCATCTGCCTGCAGGTCCAGTTCCAGGGCATCTGTTGCCCAGTTACACACCCCTCCCATGTGGCATACGACT
>451742 NS=91 contig=overlapped:119
ATGTGTCACGGTTCATAGACAAATTAAGTTACAGGTAAGGTGAGCAACAGTCCCAGCTTTCTGAGAACCGTCCTGGTGCTAGCATGAAAAATCCTAAGAACTCCCCTCAGTATCCTGACAACATGGAACAGCAGATACCCTGACTGTGAGGAAGAACATCCGACT
>451743 NS=118 contig=separate
GGGTGTCTGTGCCTGCAGAAGCCAGAGGACAGCTTCAGGTGTGGTTCTTTAGACACTGCCTACCTTTCTGTTAAGATGGACTCATTCACTGGCCCAGAGCTTGCCATGTAAGTTAAGGTGACCTGCCAGCAAGCCTGGAANNNNNNNNNNCCACTGCAAGATCTGGGCTCAGTTACACACCATGTCTTACAAAGAAACTTGGAGCATAATCAAGGGAGATTCCCTATGTTGAGTTCAAGCCTCTGTATACACCAGCACAGCCATTCACACGTAACTGTGCACACACACAGGACT
>451744 NS=29 contig=overlapped:138
TAATGTTGAGGCTTTGTGAGGGCAGAAGTAGGGAACTGAGACAGAGGAAAAAGAAACCATTAATAGCAGGGTTGTCAGTTTTTTCTTCAGAACACACAAGGTTGTAGAGGGAAGAGGTCATTGGTTCCTTTGCACTGCATTCGACT
>451745 NS=30 contig=overlapped:65
ATGTGCTGTGGCATGAGTGGATGCATGCATTTTCCCATAATTGGAGACATGCAGGAATGAATTGCATATTTCCAGAAACAACATTTCTGTAGCATAGTAAACAGGAGAAAGGTAGAACCTGTCAGATCACAGATTTGGGGCCAAGGCCTGGTGGTGGGGCTCAGTGTATGCTGGAGCCTCTTCCTGTTTTTTGAATTAGAACAGTTTGATCATGCGACT
>451746 NS=121 contig=overlapped:25
CTGTGTCTTCTAGACATGGAGGCATCCCTGGAGGCCACCAGAAAGCTGAAACTTGCTTCCTGTCCAGAAGTACCAAAGGGTTCAGCCGACATACAAAGGCTAAACTAGAAACCAGAACTTCTGTGCTTTCTGGCAAAAACAAAGAAACAGCCCCTTCTCCTGCTGGAGCGATGGCCAACTACAGCAAGAACCTTTAAGTATGATCTAGAGTTTCCTACATTAGTAGCCAACAGGTACAGCGTCAACTGAACATTAGACT
>451747 NS=40 contig=overlapped:83
TCATGTGAGTAAACGCGATAAAACGACATTTAACCAACCATCACTCAGCAGCTTCCCATCTTAGCAGCATTGCTCCGCTTTGTTTCTTTCAGCTTCTTTTTCTGTTATGATTTTAGGGGGAAAGACAGTCATATATTCAACAAACATCTGCAACCTTCTGGGGGTTTTGTTTGTCTTGTTTTCTGCTTTGGAGGCACAGGACT
>451748 NS=98 contig=separate
CAGTGAAGATGTCTATTATGCTAAAGGATTGTGTGAAGCTCTGAGTTAGTTGTCAAGGTGACAAATAATCATAGAAAAATTTCAAAAAGGTAAAAAGCAAAATTACTGACTGGGAGACAGGTTAAAGTTTGTTGATGTAANNNNNNNNNNTAACTCAGTAATAAAATGAAACCTTCAAAATAAAGATGACTTGTAGTGTTCATCTTTCTTTTGTAAAGATTTGTTCTCCTAGTGTCAGGACTGTGGGGGTTTTCTATCAGGCAATGGCTAGGTCATCCTTTTTGACATAAGACT
>451749 NS=20 contig=overlapped:119
TTATGAAAACAAATAAGCCCAATCTAAGATTGCCTTCAATCAGCCACTGTTGGTTTGGAAGATTGTTGGCAAGTCAAACGAATACTGACTTTAAATTCTGTGAATATAGAGACAAGCCATGTTTGGATCAAATCTTAGAAGTGTTAAGAGTGGGGACATAGGACT
>451750 NS=47 contig=overlapped:71
TCATGGGCTGAGTAAATGGTGTCACTACTCTTTGTGGACACATAATTCTTTGTGTCTCACGTTTCTGCTGGTACTTACAGGAGGGGCAGATTTGTAAGCAAATTTCCCTTTCAAGGTTTTGTTTCTGCAAAAGGATGTTAAGGTGTGGCTAAGGGTGTGGCCAAGAGAGGGCAAAGCATGGACACACACACACACACACACACACACACGCGACT
>451751 NS=22 contig=overlapped:49
AAATGTTACCTAAGTCATCTCTAAAGGTGAATTCCCACGTCTTTTGCATATAAAGTCTTGACTATTCAATTCTCTATCACACTTTGTAGCTAGCCTGTGCAAATTTCAAAGCAAGCATGGCCAGTGTACACTAACTAGAATGCCAATGGCTGCCCCCTCAGGAGAGTAACGTAAAATGCTAGGTTGAGAACGAGTCTGGAAATGCCTCCAGGTGTGGAGAAACTAGCACAGGACT
>451752 NS=54 contig=separate
CTATGTGAGAATTCATTTCACAAAAACATACAGGCACATGCTGGCTCTGCTCTGGGAACTGGTTTGGAAGGGAACAGAGACCATGCTCAGCACAAAATCCCAGGTCCTTTCTGGGTTTGCTAGTGTCCCTGTGTCCTGAAGCNNNNNNNNNNGCATCTCTTCTTCAAAAGAAGCAGATACGGGGTGACACGTTATTTGAATCTATAGCTCCTACAGAAGTTCCCAAGAAAGCCCTGACACAGATGGCCTGCTGTGCCAATCCACACTAAACCATCAGCACTTCAGACCACAGGACT
>451753 NS=67 contig=overlapped:104
AAATGAGGCTCTTTGGGAATGCTTGCAGCTGCCACAATGACAGATGCTACTTTCAGTCACAGAAGTCCTCTTACATAAGTTCAGTCCATGTGCTGCTGTGGCCACACTGCAGTATTAGTTAGGATATTGTTCAAGGATGGGGAGATGTTTCAGTCAGTAAAATACTTCCCTCACAAGACT
>451754 NS=85 contig=overlapped:100
AAATGCTGGGATAGTAGTCTGGCCTATCTGATGTAGAAGTTGTAGCATCCTATAAGTTTGGTGTGTTTATTTTATACAATTGAACAGGTAGGTAGGTTATTGCCTACAAATACACAAGGAGGCAAGGTTAGCTAATGTCTTAAGAGCAGTCTCTATAGGAGAGTAGTCTTCAAGACATAAGACT
>451755 NS=81 contig=overlapped:95
ATGTGGACTCCCTTAAAGAATGAACCCTCAGAGTATAGCCTATTATAAGATAGAGGCTCTTAAAGTAGGGACAGCTGATTCAAACTGTGATGTTTACATCCTCTCGAAATTCATACTGAAATCTTTACCTAAAGATGATTTTTAGGGTTCAAGTCTTGTGGGAAATGAGGGCAGAGCCCTCACCGGACT
>451756 NS=38 contig=overlapped:99
TCATGCTACTATGCCATACCACACTAGACATTGCTACATCTATTAGACCGTAATTTAGTGCCTATTGATTAGGGTTTCCTCAGTCTCCACCCCCACAACTCTCTTCACTCTTTGGCAAACCCTCTTAATTTTTTTCTGTAAGTTCAACTGTCCTAGAGTCTATATGTGAGTGTAACCATGCGACT
>451757 NS=118 contig=overlapped:99
CTATGTTTTTTTAGCAGAATTATATTCTTTCTTCCTAGACCGGTGGTCTATCTAGTCTCAAGTTCTAAGCCACATTAATAGTGCCAGGCATGGGTAACAAGCAGGCACATGTAATTAAAAACAGATCAAGTGAATGCTTGCACTTATGTTTAGATTCCAGCTGAGGTGCTGATGAGCACTGGACT
>451758 NS=71 contig=overlapped:47
TGATGACTGAGGGCTGTGCAGAGCTGGGCCAGCCCTTGCCGGGAAATTGTGGGAGAGCTGGCCCAAAAGGTGTGAGAGCAGGAGAGATGGCCCTGCCCCTAGCCAGCTGCAGCACTTCGGAAAATGCCCCCACACCTCGCTCAGAAAGCACGGTAGAGCTGGCGCTGGCTCTAGGGGTTGTGGGCAAGCCAGCCCTGGGGGTGTAATCCTGGGAGAGCTGGCCCTGACACTCGACT
>451759 NS=11 contig=overlapped:66
ACATGGCAGATGCACACAGCAGGCACACACACTCACATTTAAAAAATCTTAAACAAATAAACAAACCAGGACATACTGATTCGTCCTGGAACATGTCTGAGGGTGAGTGACAGCTCTTTTCTATAGCCCTACACTGGAGGCAACCTGAATACCCACATATACATACACAAAAACTGTGATATTTGATCTGAGTGGAATACTGGACAGTCATGAGACT
>451760 NS=109 contig=overlapped:94
AAATGTAATCAGCATATTAGACTCGATTGACTAGGCCTTTGAAAATCCCAGGTCTTGGTCATTGAGGAGTCTGGGCTGGTGAGCTATATCGGAAGGCAGAAGACTAGTCTTAATTTGCAGAATTGTATGGGGACTTTGTAAGAGGCTCCATCACTTGGCAAAAGGTGTAAAGGTAGGAAACCATCTGACT
>451761 NS=62 contig=overlapped:124
AAGTGCGAATTCAACATGGCAGATGCTGCAACTGAAAGGCCACAGCGGATGAAAGAAGGAAACGAAGCAGACAAACAGCACACACCAGGTACACAAGTGTCAGTGCAGTGACCTAAGAGACACAGCACAGCCTCTGAAAAATGACACATCCCACAGGACT
>451762 NS=52 contig=overlapped:88
ACATGTCCATTTCTCTTTCCAAGCCGGCACGCAGATATGTTTGTTCCCTGCCGAGTTCTGCCATCATGGAGACTTTTCACTGTTCTGGAAAGGATCTGCGATTTGACAGCCGCCCCTTCTGAGTGACACCTGCGCGGCATGCAGAACCACCAGTAACTGAGTGTGTGGTACACGCCTTTGATCCCAGCACTTGACT
>451763 NS=81 contig=overlapped:81
CTATGAAAACTCCCTCTTTCCTCTGAGAGCACTTCTTTCCTTCTGACTTCTGAACCACGATATTTGCGAGGACTCTGCTGGCACAATACCTTGGTTGAAACAGACTTACCTAATATTCTTTGTGACACTCACAAGAATATTTCAGGAAATTCTTCGTTTTCCTGAACTTGGTTATCTCTTGCATGCTGAGGACCCATTTGACT
>451764 NS=42 contig=overlapped:85
TTATGGTTTCAAGTCTTTGGGAGCCAGCGAGTGGAATGTGGTGGTTTGAATAGGTATGGCCCCTGAAAGAATGACATAAACTCCATTTTGTCTCCATTTTGGGACCAGGCCTGACTTTAAAAGAAAAACTAGGCCATAGATTACCAATTTCTGGAACAAGACCTTACCCAAGCAATGGTCTGGAGATAACCACAAGACT
>451765 NS=115 contig=separate
CCATGATACACACTCACAAAACAAATGAATGTAATTGAACCAACCAAACCAAAAAACAGTGGCTCCTAAAGTCTGTCTCTCATCAAGCCCACTTACATTTTCCTTTCATTCCCAGAGTCTGTAAGGAATATTATTTTCCAGCCANNNNNNTGTGAAAAACGGCAGAACCCAGGAATGAGAGTCCTATCATATCACCCTCCTTTGGAGATTTGCCCTTAGAAAAGATGCCTGGGCTACTACAAAGACCCAAACATGTGATGCTGGCTAGATATTGGAGGGAAAGCTCATCTGACT
>451766 NS=1 contig=overlapped:86
CCATGGGCTACATCTGTGCAGGGGTTCTAGGTTATCTCCATGAATAGTCCTTGGTTGGAGTATGAGTCTCTGGGAAGTTCCCTGTGTTCAAATTTAATTGTTCTGTTGCTCTCCCTATAGAGAACCTGTCCGCTCCAGCTCTATCCTTTTAAACATGAGATATTTTCATGGGGGAAAATGTTGGTCATGCGAC
>451767 NS=8 contig=overlapped:41
AGATGTAAAATGCACAGTTATCGCTTTTCCCCAGAATGTGTCCTGGCACCAGCCTGGGGAAACTGCATGGAATAGCAAGTTTGGGCTGCTTAGTTTGGGCTGTCATCTTGCGATAAGTCAGAATTCTGAGGCAATACCTCATCATGCTGTCTTGTTAGAAGTGAACCCTGGACTAGTATTCATTATGACTAATTTGATTATTATGGTTTAGACGCTTTCATGTTTAAATGAGGCACTCGACT
>451768 NS=98 contig=overlapped:90
GCATGAAAGCCATGGGCATACACCCGGAAATGGTTCTGCTCCATGGAAGAACTGGTGACGACAAAGGAACCCTGGAATCTCTCCACAACAGCCACCTGCTGAGAGCATCTTCACCGTCTTCGCTTGCACAGGTGTCAGCTCTGCATCAAATATCACTGTTTTCCAGTGGGACCCTGGAAAGTCACCACATGACT
>451769 NS=38 contig=overlapped:129
GTGTGTGTAAGTATGTGCCTTAGTGTGGGTGCAGAGGTCAGGGGACAATTTGAAGGAGGTATGTCTCTTTCAAGGTGTGTGTCCTAGGGATGGAATTCAGGATGACCTTTCTCTCCAGAGACATCATGCTGGCCCTCCATTTTCTACATCTGACT
>451770 NS=100 contig=overlapped:110
CCATGGGCCGCTTTCCTTCTGTGTGGTCTGTTTTGTCAACAGGGTCTTAAAGTTTTTAAAGGAGGCATTTTGTACTTGTCTAGCAGTTGATGTCTACCTTTCACTCTTTAGGTGTCATGTTTGGAACTGTTTCCATATCTGCAGTTCAGATTGTACAGGGCATGTCACTGGACT
>451771 NS=22 contig=overlapped:75
AAATGGTTCCAGCAGCCGCTATAAGGAGACTGATACACTATCACCAGCGCCTACATTTCTAAATGTTGGCAAAACACCTTTAGGGGACTTCCTGTCTATAGGTCTCAGATCAACATGGTTAAAACTCAAACCACTTTCTTCTCTCTTGCCTACCGTGTTCCCTGAATCTAGTATTTGATCAAATGTGGACCTCCCCAAGTCACTTGACT
>451772 NS=49 contig=overlapped:128
CAATGCTCTTTGAACACCCTGAGGTTCAGTGTTTGTTGCTTAGCTAAAGTAATGTCATGAAAAGTCCTCTGAGTGAATGACAAGGAAACTCCAATCTTCCTCCTTTGGGTTCTGCCCCAGAAGTCTGAACACAGTTTCACGAGGAGACACTGGACT
>451773 NS=29 contig=overlapped:91
ACATGGGTGAACACATGTACGCCCATCCACCCACCGAACCCTGGGCCCGTCCAGGAAGGCCCCCAGGTCACAAGAGCCTGAGTGTATGGGAGTGGCAGGGGGTGGGGAAGACTATGACACGAAACCTTCAGACTGAGGGCCGGGTCACACTGCTTGAACACCAAGTCCCAGATGTCCAGGGTCCCGTCCATCTGACT
>451774 NS=42 contig=overlapped:123
TGATGCACGCCTGTAATCCCAGAGCTCAGGGAGGCAGGGCAGTTCCAGGACAGCCAAGGCTACACAGAAAAACCTTGTCTCGTAAAATAACAACAAAACAAACAAACAAATTTAACTTCCAAAGTTCCCCAAGACTGGCTGCTGACACTTGGCACTGGACT
>451775 NS=58 contig=separate
ATGTGGAAGCCAGAGGCCAATTGTGATGTTGTTCTCTTATTTTTTAGGTGAGTGTATGAGACTGTCTTTCTTCCCACTTGCATCTAAATTTCTTCTCTACTTTTTTTTTTAACATTTATTCTTCTCTCATAGGATACGTCCNNNNNNNNNNCTCCTCCAAGATCCTTCACTAGGCCTCTCAGTGGTACTCCCCAATCCCTCTCTCCTAGGAACATCAACTGCACATGGCACAACTAGGTATGATGAGACCAGGCACCAGACCTCCCATGAAGTTTTGGGGAGGAAACACAGGACT
>451776 NS=46 contig=overlapped:11
TTATGTGACACGTTAATTGGAAAATTCCTGACAAACTTCCCAATTTGGTTTTGTTTGTTTTTTTGAGTGTTGTTTTTGTTTTCACTCCAATTTGCTAAGAAGTTGGGGCATTTCGATATTCTAGAGCCACTTTAAGCTTTTAAATTGTTTGGTTCTGTGTCGTGCTGTTGTGGGATAAAGATTCAGAGAGCTAAAATTCCTAGAAACTTATTTGTAGCATTTGATTCCGTAATCAACGACCTGATAGTTTTCATTTTCTGGGTTCATGTGACT
>451777 NS=88 contig=overlapped:83
ACATGGATGGAGAGATGGTCTGGAGGTAGTTAAGGACTGTGGCCTCTGCAAGGCGAGTCCCACAGACTGATGGACCTGAGATACCGGCAACACGCGTGGTAGGCAGTTTTCATTCAGCCAACGCTGGCTGCCCTCTTTGTTGCAAAAGAAGGAAATAACTCGTAAGAAAGGAAACTTCCAGAAGCAAGATGGCATCTGACT
>451778 NS=79 contig=overlapped:129
GGATGTCCAAGTTATGTCTGTGGTTCATGCTGCTGCCCAGAGCCAGGCTTGGGTTCATGGTCCTGATGTGGCTGGAGACTGTTAATGTCTGTGGCCTGTGTTACCACAGAGGGCCATTGTCTCTGGTCTGTGCTGCCCCTGAAGCCACATTGGACT
>451779 NS=96 contig=separate
GGGTGACAGATGCACAGAGCCGCTCCCAGTTTTCACCCGTCTGCCGGGGAGCTGAATCTTGTTCTTAATACTTACACAGAACGCGCTCATTCCACTACGTCATCTCCCTGTCCTTAGCAGAAACATTTTTCAAAGCCTGANNNNNNNNNNTGTACCACGCGCCCTCTTCATTCAAGTCACTTTGGGTTAATGAATGCGCAGAAGGGGTTTTTACACACCATTGATAAACAACCGACAAAAACGTAAAATCTTCATATTTAGCTTTGTGAACACTTCAGTTCTAACCACAGGACT
>451780 NS=54 contig=overlapped:68
GGGTGATTTGTCTTTTTTGGCTCAAGAAGCGTCAAGATGAAAGAGGCAGGTAGTGTTGAGGCTCTCGAGAGGCTCAGAGCCGGGGATGGACTGGTCTCTGTCTAGAATGCGACAGCTCCAGGGGCCCCACCCTCTGCAAGCTTGAGATTCTGAATCTGTAAATTAGAATCACTGATGATCACAAGGCACTTCAAAATCACTGCCTCCCACACGACT
>451781 NS=88 contig=overlapped:93
ACATGGCTATAGATCCACAAAAATTGCTTTGTAGATACTGTGGATTACATGTCTCCTATGAAATGAAATACCCCATGGCCCCAATCTATCGTCCATTTAGAAATTTAAAGCGCTCTGCAGCCAAACTCGGACTTTCAAAAGTGTCCCTGGGGAATGAGTTGCCGAAAGACAGTGAGTGCTTACACTGGACT
>451782 NS=94 contig=overlapped:128
TAGTGGCTTTCTCCTTTGGACGTGCCTCTAATCCTGTCTTTCAGCTGCTGCCCCTGCATGCTGGAAGGCAGATGACCTCAGCCTGGCACACACAGCAGCCTCTCTCTTGCCTGGCCAGGCTCTTCCTTCCTCCAGGCGGGGCCTGGCCACAGGACT
>451783 NS=108 contig=overlapped:96
TTATGCAGCAAGCGTTATAATAACAGAGTGTAGACTCTTTTACGATGTACCAAAGGCCCATGGGGCCATTGCCTAATGGTCACAACAAGATCGTAGGGGAAGCAGGAGTCACATGCGCATCTACCAAGAGAAGACTGAAATGGCCAGAAAGACTACAATCTGTTTGCTGCTTTCTTCCACACACGACT
>451784 NS=19 contig=overlapped:122
CTGTGATCCCAGAACTCTGGGAGGCAGAGGCAGGCAGATTTCTGTGAGTTCAAGGCCAGCCTGTTCTACAAATTGAGTCCAGGACAGCCAGGGCTACAGAGAGAAACCCTACGGTAGGGGGAACGAAACCAAGCAGGAAATGTGTGTGCTGTGCATGCGACT
>451785 NS=115 contig=overlapped:102
AGATGAGAAGAGACTACAAGATGAGGATGTAAACTCTGAAGAGTCATAACAGGTGTCTTTGGGACAGCAGCAGTAGTCCATGCTAAGGTCCTGGAGTGAGGGCCTTTGAGGATGAGCAAAGCAGTCAGAGGAACCAGTGAAAGAAAGACAATTCCTAGTAAAGTCAGACAGAGCATCAGACT
>451786 NS=48 contig=separate
CAGTGACCTGGCCACTTACTTCTGAGGCTGTGGTCCAGATCTTCCAAAGTCCTGTGGACACAAGCACCCCTCAGGCACAATCTGAAGGGCGCTCACTGCATTGCCCTAGCCTGCTATGGTATCATGAGCGCACTTTGGAANNNNNNNNNNTTGAAACAGTTATACTCCTAACCCGGGCCAGGAAATTCAATGTTCTGGGCCATAAGGCAGAGAGTCTGCCTCCTTAAAGACCTCCTGGTTCCTTCCATCCACTAGAGTACTCATCATTCTATCTGCATGCGTTTGCATGCGACT
>451787 NS=44 contig=overlapped:116
CTGTGAAGAGAAGCTCCCGGAGATAAACTGCACTTATTTAAACATTCTACAAAGGATGGTTAAGTAAACTTGAGGGACTGTGGGGAGGCTGGGACGATTTAAACCCTGAGCCAAATTATCTTAGGACATAATAAGCTCCCTTAAGAGCCCTTCATTGCCCACATGACT
>451788 NS=63 contig=overlapped:110
TTGTGATACTAGGTGGGGATACAGAGACAGAAGGATCCTTCAGGGTCACTGGCCAGCTGGACAGCCAAGTTTGTGAGCTGCAGGTCCCAGTGAGAAATCCAGTCTCAAAAACCAAGACAGATGACATCCTTTGGAACAGTAATCAAGGTGGGCTTCCGGTCTCCACATGTGACT
>451789 NS=69 contig=overlapped:110
ACATGCCAAATTGCAGCATGTATGGTATTTAGCATTTTGTCCAGGGGAAGATGTGTCCTATGGAAGTTATCAGCATCCTAAAGTGAAAACACAAAAATATTGAGGCACTAGTAATGAAATACAGGTTTTCAACAGCTGAAACCAGTGTTTATTTGCTTCTTTATTCACCAGACT
>451790 NS=45 contig=overlapped:68
AAATGATTTTCATTGCCACTTCAAAATTGTAATTTTGCTACTGTTATGAACCATAATGTAAATATTTTTGGAGACAGAGGTTTGCTAAAGGGGTTGCAACCTACAGGTTGAGAACCACTAGGCTAAATGATCATGGAGGAAAAGCTGTGGTGAAGGCAGCCTGCTGTTTCTGTCTTTGGATTTTGGTATCAGGGCCAGTTTTAGTGCCATCGGACT
>451791 NS=69 contig=overlapped:110
GTGTGGAAATTATGGCAGCAGAGAAATGAATTGAGAAAGAGGCTGCACAATGAATTGAGAGCTGATCTGTGGACAGAATCTTGAAGAACATCAACATTTATTGAGTGACAGAGGAAAAGCAGCCATAGAAAAACACAGAGCAAACAACCAGAGAGGTACGAAAAACATGAGACT
>451792 NS=114 contig=overlapped:118
ATGTGTTTATTCCACTGAATGTGCTCCTTGAAAAGAAAAAATGTATCAGTAGCCACAGAAGATCATTGTTCCCCCACAACCGGGAGCCTGCCGTGGTGATGCGGCCCTGGGCTGCAAGCTGCGGGATTAAGTTGCTCAGAACTCTGTGCTGTGATGACATTGGACT
>451793 NS=29 contig=overlapped:104
CCATGTACTTTTTGGCTTATGAAAATATTGATGAGATTTTAAGCACAAGTCAGAATTGCCCACATTTTTATTTCTTTTATGTTTTGGGTCAGTGAGTTTTGGGTCGGTGAGTTTTGGGTCATCCATATAGTTCACAGTAGTTATGAACTGAGTGAAAATAATGCCAGTCTTCACATGACT
>451794 NS=39 contig=separate
TGGTGAAGGTGCTTGGGCGGGTAGTCCCGCACTCCAGCTCTTTTCTTTCCCCTCAGCGGTCTTGTGACTTAAGGCAAATGACCTAACTCCTGTGAGTCTGTGTTACATTCCCAATCCAAAAGGAAGCACGGCCCGACTCACGGAGCATTCTAAAGGAATTAACACAGGGTCTGGAATAGTGGCAAAGCTTAAGGCCACACCTATACTGCCCAGTAGAATTTTCTGTGATGGTGATGGCAAAAATCCTCTCTAATGTCTTCTGGCCATGGTGGCAGGCACTAATGGCATACGACT
>451795 NS=80 contig=overlapped:104
CCATGAAATCAGTGGTTTTGTTATGCTGCCCACATTCCATGCCAGGGCCCAGTGCAACACGGGTAGAGACCATAAACTGGAACCTCTGAAACTGTGTACCAAATAAACCCTGTCTCTTTATAAGCTGATGATGTCAGAGCTGTTTTTCCAAGTATGTTTGTGTGTGGTGTGCACGCGACT
>451796 NS=62 contig=separate
GTGTGTAGATCGGAGAACAACATGTATGAGTGTCCTGCTAATATCTGAGTCTGAGGATTGAACTCAGTTTGACAGAGGAATGAAGAAAACATTCAGTGATTAAAGTGCATGTGTCCCTCTTCTAGAGTACCTGAATTCAGNNNNNNNNNNTCCCAGCACACAGCCAGGTGAATCACAAGCACCTGCTACTCTAGGTCCGGGTGATCTAATGATATGACAGCCTCTCCTTACCTTCACAGGAAGCTACATACTGGTTCAATTAATGCATGCACACGCGCGCTCACACACACGACT
>451797 NS=47 contig=overlapped:124
TTATGTTTTTGTTGTTGTTATTTAGGGTTTTGCTTTGTTTTGATATACTGTTCTCTGTGTGTAGCCTTGGTTGTCCTGGACTCACTCTGTAGCCCAGACTGGCCTCAACTCACAGAGATCCTCCTGCCTCTGCCTCCCAGAGTGCTAGGATCACAGGACT
>451798 NS=22 contig=overlapped:82
ATATGTGTTTGAAAATGAAATCATAGTCTTTTAAGATAACCATGAATACTCATAATCTTTGAGACTTAATTGAAGCTCAAGAATTGGGCTGGAAATATGGCTTAGTAAGGCCAGGCCTGAAGATCTGAATTCAATCCCTGAGACCTATATGTTGGAAGGAGAGAACTGAATCAAGAAAGTTGTTCTTGACTTCCACAAGACT
>451799 NS=65 contig=overlapped:116
AGATGGCTTTGCAGTTTCAAAAGCCCACATCAGGCACAGCTTTCTCTCTTTCTGCCTGTGTATAAGAATGTAAAGCCATGATGTCATTTTTTTAAAAACCTGAATAATATCAGTTTCTAAATGTACAGCATTTTCTCTATACAATGCTTGGTTGAGGAACATCTGACT
>451800 NS=109 contig=overlapped:96
GTATGTATTTCTAAAAACAAGTTCTCATAATTTTAACATGAGGAGAGAGGTCATCTTGACGCACAGCCCATGACCATTGGTATTTCACTATGCTCAAAGACAGTTACAAAGGAAGGTTTTCAGCAAAGGCTTACCCATGACTTTGCTTACTTTTGATCGCTGATCTGATATGATATATACACATGACT
>451801 NS=92 contig=overlapped:82
ATGTGACTGGGAACAGGAGCCCAAGAACACTGGGGATCCATTCAGTCGTTGGTGCCCAGAAGAATGTAACAAAATCAAGTGGTGTTTATTCCAATTTTATTCAACGAATAATGGATGAGTACATTCCGTGTGCCTTAGACAGTGATAAACACAGCAGAAAACAATGTAAATGCAGTCTGTGACCTCAGGATGACATTTGACT
>451802 NS=54 contig=overlapped:81
AAGTGTGACCTCCTTGTTTCTGCCCCTTCCAACTCTGCAAATCCCCAGTTGAGGCAGTCAGGAGGATCAGGGTGCCCTCAGCCCCCGGAGATGAGCCTGAGCCAAGTGTGCCTGCCCTATGGCAGCGGAAACCTCCCCGCCTGCCGGGCCTGTCAGTGACTGGTTCCACCACAGAAGGCCACCATTGTTTCACCCACCAGACT
>451803 NS=4 contig=overlapped:20
ATGTGTGTGCCTATGTATTTGGGGCATAGATGTTCAGGATTGTGATGTCTTCCTGGTGGAATTTTCCCTTGATGAGTATGAAGTGTACTTCCGCATCTCTTTTTATTAATTTTGGTTGAAAGTCTATTTTTTTTTCAATGTAGTTTATTCAGGAACATTGAACAATCCTCGGACCCCGGGGAAAGCCAGCCCACAGCTTAAATAGCCTGTGGGTAGCCAACCCCAGCGTGCCATGTGGGCAATGCAGATAGGTCCACATGACT
>451804 NS=107 contig=overlapped:8
GTGTGGTCAGACAACAGTAAACTGGGGAGTATCCCAAACGGTAACTCTTCAACTTGCCCTCCCTCCTCTCTGTTCTTGTTTAAAACTCTGTGGCTAAAAGTATGAAGTAGCAATGGGAGTGTCTCTCTTTCTCACACACATACACTACATCCATGGAATTATTGACTAACCTGACATAACACCTGTGCTACAAACCAATCCACACTTGCTCGGACAATGTCTTAGCAGTGAAAAGCATCAAATGCTCCTGGAGCGAGTTACTAAGGGCACAGGACT
>451805 NS=41 contig=separate
ATGTGAACATTTGGCTTGAATCCATGCAGCATCGCCAAGACTCCATGTATCCCCATCTGAGACTACAACAGGAAAGTGAGGCTGTGGAAAAAAAAAATTCTCAGAGCTGTTCAGGTCAAGGTCACCCAGCAGCTCTCGAGNNNNNNNNNNGTGAGGTGATGACCTCATTGGCTTGAAGCCTGTCTAAAACCTCCTCTCACATGTGCTCCTTTCCGTGATCTCTTTCATTCCCTCTAATCTTTTCCTCGAGAGTAACAGTGTGTTAAAATCAACATGTTTGCGTTTCATTTGACT
>451806 NS=49 contig=overlapped:129
CCATGCTGAGCTAGGCACCTGACCCAAGCTCCATTTTCCTCCTCCCCAAGGAAGCCTGTGGGGCACTGGAGCAGCTCTAGGCTTGGAGATCTTTCTGCTTGCTCCCCAGCAGCCTGGCCCACCTGGGTTGGAAACAGTGGAGCCAGCACAGGACT
>451807 NS=102 contig=overlapped:96
CGATGAGTCTGTACTGACGCTGGCTCTTCTTCCCACCCACCGTGTCTCAGCTCTTCCGATGGTGTCACGGAGGGTCCTCTGTCTTCCTTCCACAGAGCCGCTGCACACAGGGTCAGCCCACAAGCTCACCAACCATCACTTGGGTTCTTCCACTGGCCTTGCTAGCCATTGTTGATGGCCATCTGACT
>451808 NS=69 contig=separate
GTGTGTTTTCAAGATCCCTGATAATTTCAACAAAAAGAAAAATTGTGATTATTGCAAGTATAAAACAAACAATTGCCAACATTTTATTCTACTCACTAATGAATCAGGGAACCAATGACACATTGCAGCTGAGTCAGAGANNNNNNNNNNTCATAAAGTGCTTAATGACTAACAGCCATAAACCACAACTTCTCTGCTTATCTATTCGAGCAAAAGAAAGTTTGCAAGTTAACTTCTGTCCCTAAAGACTTAAAAAATGGCTGGACAACAAAAAGCCAAATCCAGCACTGGACT
>451809 NS=42 contig=overlapped:44
TCATGGAAGCCCAAACTAAGAACACATCTAAAAGCCGGAGTTGGGCTTGAGGAAATGGTTTGGTGCACTTGCTGAGTAAGCAAGAGGACTAGAATTTAGACCCCAGCCCTAATTAACAAGCCTGATGGCCCCCAAAGGCTGGCAGCACCAGGTCAGAGAGATTCGTCTGCTTCTTCCAGTTTTGATGTGTGAACAGACACATACAGTTCACCATACCTGGTCACACATACTCACACGACT
>451810 NS=44 contig=overlapped:117
GCATGGCTTCCTTCTTATCTCCCATATCTACGGTCCCAGAAGGTGTAGGCACCCTCTGTTGGAGATTAAGCAGGTAAGCAGTTCTCATCAAGTAAAGCAGAGAAAGAAACGCATGAGTTCTACCATCCAATGGAATGCTGGCAATTTTGTTTTTCAGCCATGTGACT
>451811 NS=60 contig=overlapped:70
GGGTGGAGGCTGCCGAAGATGGGCTTTTACATGCGGCCCTTTGCAGGAAACGGGCATGCAAAGGCAGTTAAATGTCATGTGGGGCTGTTTAAGGAGGCACCTCCCCATGCTGTAAAGATATGAGCCTGAGAATGCATGGCGGGGATTACATGAAGCAGAAGGCTACTGGCTTGGCTTGCAAAAGCACATTCAAACGAATTCTTTTCACGTGACT
>451812 NS=77 contig=overlapped:6
ACATGGCAGCTCACAACTCCAGTTCCAGGAGATCGGATACCCCCACACATACATACAAGTAGGCAGAACACCAATGTACATAAAATAAAAGCAAATAGATAATTAAAAACAAACAAACAAACAAACAACCTAAAATCCCACTAAGGGCCTTTGAGATGTTGAGTGTTAAGGTTCGAAAATCCAAAACAACCCAAGCAGTTACAAGAGTCCAACAAAGCATGACCTTTATTTGAATTTCGCAGTAAAAAATAACCAGTCAGGGACAACACCACAGGACT
>451813 NS=114 contig=separate
AAATGAGAGATAAATTTTCTCATCTTACACTGCCTATCGTGAAGAAGGAACTACATTTGAACAGACAGATGTTCTATGGACCTGCCATTTGACTCTAGTCCTGGCAGGTATATTTAAAGTGGACACATGTGACTAGCACATTNNNNNNNNGGAATGGTATGAAGCACGTGTTGGTACTAGGAAGCCCTAAAAGAGAAGACACACTGAATAGCCACTAGGGAAGATGACTAGATGTCTTATGTAACTGCATACATTAGAGTCACCCTCACAGGCGTATGACTGAGCCACCAGACT
>451814 NS=28 contig=overlapped:48
CTGTGACTCCGCCTCCTGAAGATCAGATGCCCAAGGGGACTCTTCCCGGGCCCTGCGCTATCTCTGTCTTCCAAACTGGTGTGCTGTTCATGAAAACCTTAAAATTATCTCCCTGGATTGGATCCTCGCACAAGATAGTGGCTCCGGGGAGGCGGTTATCCAGGGGAAAGAGGTAGAAGCCTGGGGACATGGGAGTTGTGGTCCCACTGCGAATACAGAGACAGAGACACAGGACT
>451815 NS=113 contig=overlapped:89
CCATGTGGAAGCACTGGGATTACAAATGTGTGTGCTATTCTGTCCAGCTTTTTATGGGTTCTGTGGATTTGAATTAAGACCCTCACCGTGCATGGTAAGCATATTTTATCCTCTGCACCATCTCCTCAGCTCGGCCCTAGTTTCAGAACCACATCTCAAGCCATCTGAGAGAATGACGTGAACTCAGTCACTGGACT
>451816 NS=11 contig=overlapped:117
AAATGCAATTATACAATTGTTCTGGTCTCATTTCTCTTACTGTGTTAAAATACCCCAGCAGAAAGCAACCTAGGGGGAAAAGGGGTTTGTTTTAGGTCACAATTCCAGGTAAGTCCATCGCAGCAGGAAAGTCAAGTAGCAGTCACAAAAAGTCCTATCACATGACT
>451817 NS=29 contig=separate
GGATGGCTGCAAACCTCGGAATCAAAGCAGAGCCGCGGGGCGGGTGCGCCTGGCAGGGGCCTCGCAGCCTCCCCGCCGCCAGAGCTCTGCGAAGGCTTCCCACATAAAACCCCCGCAGACCGTCGAGGTCTTGAAAGCCANNNNNNNNNNACAGAAAACAGCTGTTCACAGCAGCCCTAATGCTCTCAAGATGGGCTCCGGTGGCTGGTGTAGCCAGTGGGCACCCAGCATGCAGGGTGCAGGGTAAGGTTGCTCCCACCCCAGGCTAGCCCACAGGCCTCATCCCACACGACT
>451818 NS=41 contig=overlapped:100
GCATGACGCACAGCAGAGTCATTGGCATTGGCCGGCCTGACTCCTGCAGTGACTCAGGTTTGGGGAAAGTAGGCTATTTTTTATACACAGAACTGGCTGTCCTAATGAATTGAAGGAGGTTTGCAGGTGTTTTGAGAAGCTGTTACTCTGCCGCTGGGCCCCTTCCCTGTCCAGCCACAAGACT
>451819 NS=98 contig=overlapped:19
GAATGTTTAGTAGAGTAGTAGTTACTACACCATAAGGATTGAAGACACAATAGACTCTTTTAGGTACTGGGAAGACAAACCAACCAACACTGAAATACAACATTGTTCTCAACAACATGCTGCGAGGAAGAAAGAATTAGCATAAAGGCAACACAAGCCTTGAACTTCCTCAAAAATGTACAGGTTAGTTAAAATATTAAAACAAATTTGGGTTGTGAGCCTAGCCTAGCCATCTCTCCAGCCCTTAATAAACCTACACAGGACT
>451820 NS=55 contig=overlapped:22
AGATGGCCTCCGCAAAAGGACTTCTGCAAATTCAAACAAATTGTTTTGTTTTGTTTTGTTTTTTGAGACAGGATCTCTCTATGTAGCCCTGACTATCCTTAAACTCACTGGAGAGACCAGGCTGGCCTCGAACTCAGAGATCTGCCTGCCTCTGCCTCCCAAGCGCTGGGATGGAAGGCGTGTGCCGCCGCCACCACCCGGCACAAATCCTGAGTTGTAAATAAGTCTCTTTTACAAGCTTTCTGCCCACATCCACTCGACT
>451821 NS=93 contig=overlapped:42
TAGTGGCATGGAGAGGGAAGGCTCAGAAAGGTGCGACAACAGTTAATGCAGCAGGCCCGGTCGACCGTCGCCCGGTGAGGTGCATTCCTGCCAGCCGCACACGCGGGCATTGCTGGGAAAAGAAGCCCTGCGATTCTCAGAGCTGCTTCTGTTCTTCTAAAGTAGCACTCCCTAAGATGGACAGTGAAGTGCTGCCTCACAGAACGTTCGTTTCTGAGTAGCATCACTTCTGACATTAGACT
>451822 NS=87 contig=overlapped:92
TGGTGACTGAACTCTGGCCCTTTGTAAGAGCAGTATGTGCTGTTACTGCTGAGCCATCTCTCCAGCCCTGATTTGCTTGGCTTTTGATAGGACCTAATGATCCCTTCTGAAAGTGGTAGTTGGTTCATTTTAGTTAAACATGCTGCTGATATAAAAGAAGACACTAGCGACGGGTAGCTCAGTCATTAGACT
>451823 NS=33 contig=overlapped:11
ACATGGTCAGTTTTGGAGACGCTTCTGTGAGGTGAAGAGAAGAATGTATACTTCTAGGGAAAGTGGTGGAGAGGTAGAGAGCCTACAAAAATGAATCAACTTCAATAACAATGAGAAGAGAAACAGTTGTTATTCCATATGAAGTTGAGAATTTTTCTTTCCAGGTCTGTAAAGAATTGTGTTGGTAATTTGATGGGAATTGCATCGAATCTGTAGATTGCTTTTGGTAAGATGGCCATTTTGACTATGTTAATCCTACCAAGCCATGAGACT
>451824 NS=121 contig=overlapped:9
ACATGTAGTCATGAAGATTGGTGACTTAAACGTGTTCAGTTTATCTTTACTGAGAATATTATAGAAATTGGAATGTAGCTATTTTATTTACTCCTACAAAATTTTTGGACACAAATCACTTTTCCATGTCCATCAAGAAAAAAACCACAGGCAAGACGTGATCTACTTTCTCTGGGCTGGGGATGTGACTCCCTGTTGGTTGGCTTTTTGGGTGTGAAGACCAAGCCAGAGGCTGGAGCCAAGCAGAGTCTGTTAATATTTCCATTCATGGGACT
>451825 NS=7 contig=overlapped:46
GTATGGATGTATGTAGAGGACCTGGTGCAGACCCATGCAGGCCTTATGCATGCTGCTTAATTCTCTGTGAGTTTTTAAGAGCTTTTCTCAGTTGATGTATGGGGCCCTATTTTCTTGGATTCCTCCATTACCGTACACTCTTAGAGGATCCTAAACTCTTTGGACCTGCTCATCTACAGGAGTGCCTGAGCTCAGAGGGCTGAAATTTGATTAAAAGAAAAATTCCATTCATGGGACT
>451826 NS=66 contig=overlapped:90
ACATGGAAGTCGGAAGACAACTTTCAGGAGTTAGTTCTCTCCTTCCAACATGGGTTCTGGGAATCAAACGGAGGTTATAGGTTTGGCAACAGGTGCCTCCACTCACTGAGCCATCTTGTCATCTCTCTCGACCGTCATGAAAGCTTAAAATATCTGTACGGTGTGCTATGATTATGAGGAGGCTACATGTGACT
>451827 NS=44 contig=separate
ATGTGTAAGATTTAAGGTAGAAACAAATCCTTGGGTTATGTTTGGAATAAATAACAAGCCTTAAAAATTGCAATCCGTATCTAACTTAGATGAGCAAATTTGCTGTCATTACTTGGCAAGACCCAACAAACCCAAAGCCANNNNNNNNNNCACTTGTGAATTGCTCTGGGCCCAAGTCAAAAGGAGGTAATTGGGAAGTTAGAGAACATGGCAACACTAATGATATTCTCCTGGCTACAAATGTTACTTGGGAACACCACTACCTGCCCAGCATCATCCTAACTTCACTAGACT
>451828 NS=115 contig=overlapped:113
CAGTGTTTTAAATTAACCATTTTATCTGTGCACATTAAGCATTTCAACATTATCTGGTCATACTGGAAGGACCATAAAACTAAGGCATCTTCTTGGCCCAGTGTTCTCACGTTTTTGTTCCTTAATTCCCTTTAAAAAGGGCTGCTTTACTCTTCTCCAAATCATCTGACT
>451829 NS=50 contig=separate
AAGTGGAAACATGTAATATGTGTTCTGCTTTCATTGGCCCTTTACTTAGCATGTTAGCATACACCAACACCAAGATTATTGCTATTTAGAAGCGTATGAATATGCTTATAGATACATGAGTATCTACAATGTACGTACTCNNNNNNNNNNGAGCAACCTTAGTTTCACAGCAAAATTCAAAGAAAGAGTAGACTGCACACAGCCTCCCGTGCCCAGCCTGTGTATACACAGCCTCCCACACGAAAGATGTACCCACCGCAGCATTGTAAAAGCTGCAGCTGAAGACACACGACT
>451830 NS=104 contig=overlapped:103
ATGTGGACATACTGTACGAGTCAATTAGTATAAAATTCAAATGCAGACAAAACTAACTCATGATGACACAAATCAGAATGTTGGCCATCTTAGGAGTTAGGATGAGGGGGAGGGCACAGAAAATCTCTAGCTATTGGCTTGACTTGTACATTAGTTAAACTCATCTAATGATCACTGGACT
>451831 NS=56 contig=overlapped:110
CAGTGCTGGACAAGGCAACCTAGAGGGAAGAAAAGGGTCCCAAAAGCAAACAAAAGAGTCAGAGACAACCCCCCGCTCCCACTGTTAGGAGTCCTACAAGATCAGCAAACTGCACAACCATTACATATATGCAGAGGACCTAGCTCAGACGGAAACAGGCCTCACCATTGGACT
>451832 NS=63 contig=overlapped:83
ATGTGGACTTCACTCAGTCAGGGCCACAAACCCTGCGCAGCCCATGAGTTTCCTCTGAAGTGATTTGGGTGGGTCTAGTTTTACTTCATCTACTATGTACATTCTGCAAGACAAAATGTTGTGCTTTTGTTTAATTTGGCCACAGCATTATCTGTTGAAACCATGTGCTGTAATAGATTCTGCTAAAAATATCACTTGACT
>451833 NS=59 contig=overlapped:121
CCGTGATGCTATCCACCATGAGGCCACATACCAGCATTCTGTTCTTCAATCCTTATGAGCTAAGAGTTAAAGTATCAGCAAGAGGTGCTCTCTGCAGGCCTAGGAAGTAGCATTACAAACAACAATCAGACAAAAGGAACTACTAGACAAAACACAACATGTGACT
>451834 NS=76 contig=overlapped:97
CAGTGTTTCTTCCTTGTATTTCATCATACGGACAAGTATAGCTAGCCAATCAAAAGTTCCAGTGATCTGCTTGGTTTTGCTCCTCAAGCACTGGAGTTAGAGACTTGCATCATCACCCCTAGTATTTTATGGCACCCAGCTTTATATATGGGTCTTAAGGCATGTAAACTCAGGTCCTCATGTGACT
>451835 NS=52 contig=overlapped:52
CAGTGCAGCTGCACATATAAACTCACAGCAGTCGTAACATAGCATATCATAAAAGCATCACGTGCCTCACCAAGCCAAATGCTATCATAAAACAGAAGTTGAGCATAAAGGTCTAGTCCTGGTGATAGAGGCATTGTCAATAAATAGCTGCTGGAAGATGGTGAGTCTGTTTTATATCAGAATGTTGACATTGGTAGGTGGTCAATGTGTCAGTAGAACATGACACATGACT
>451836 NS=74 contig=overlapped:123
CTGTGACTAGCCCCAGAGTGTCCTGTAGATGGTGCAGTATCACACATACTTTAGTAAAGTGCTATGGACCAGGAGGAGCTATCCAACTCCAAACAGCAAATACATAGGGTCTTCTGGTGCTAGCTTGGCCCTTAACCTTGACAGTAACTCACCATAGGACT
>451837 NS=2 contig=overlapped:47
CCATGATAACTCAACAATATAGTTGCCAAAATAAAACCTGAACGAGTATAACACCGATAGACATTCTAAAGTGGAAGGAGAAAATCTCAAGGGGCCCTACTCATAGACAAAGAACTACAGAAAACTGAAGAATGGAATGCTGAGAATGGGAGAAATAGTTTTTTTTTCCCCAGAGATCAGCCCACTAATTGATTATCCAATCCCAAGTGATCAGCCCTATATATTACATATGAC
>451838 NS=91 contig=overlapped:118
ATGTGCTACGCCTGCTGACCTCCATGTACTTCCAGTGCTGGGCCGTGAGGAGCAGCAATGTTCCCCACGAGCGCGTGTTTAAAGCTTCCCGATCCAACAACTTCTACATGGGCCTGCTGCTGCTGGTGCTCTTCCTCAGCCTTCTGCCGGTGGCCTACACCGGACT
>451839 NS=56 contig=overlapped:32
ACATGTCTGCCAGATCTAGGATGTGTGGCTTCTGTCTGCTACAGAAGGTCTTTCTTATAAACAACTAGAGCTTGTTTCCAGAGTCTCTTGGGTTCCTTGTTTGGTTTGTGAACAGCCATCATAGCTCTCTGGCCTCTGAGACACTGGCGGTCCCTGCATCGGACTTTGTCTCTTTCTCCATATCTATCCTTCACATGATTTTTCCCCAGACAGTACCTTCTTTGGCTTTGATACTCTAGTCTCCACATGACT
>451840 NS=97 contig=overlapped:102
ATATGCAATTTAGTTTTATTTGTCAAATAAAATAACCTGAGATTGAACTGCCTAGTTGAAAGACACAGACATACATACACTTGTCTCCTGTCTCCTTGCCCTTCCTCACACTTGAAGAATGCTCTTTTCCTAAGAGCATGTCTCCTTTCCTCTCTTGCTTTCCCAGGAAGAACCATTTGACT
>451841 NS=40 contig=overlapped:130
TCATGGTCCAGGCCAAAGCTGTGGGCAGAAGAGACTGAGAGTAGCCAACTGGAGCTGGGCAGGGCCACCTATGTCCCCTGGACCTGGGCCCTGATACTAGCTAAGCCAGCCCAGCAGAAGTTCTGGAGGCCCTGCCTCAGTTTCCCACCTGACT
>451842 NS=125 contig=overlapped:103
AGATGTGGGCTGTCTATGTCTTAGGGTTGCAGGTCCTGCTGCTTCATCCCTGGGGACCAGGAAGGTGACCCCAAGAGAAAGGCAGGTTTGAGGTCACCCTGCCCTGGGTACCCTGGGGAATGAGCTGAGCCAGTTGTGGAGGGCAGTGCTCAGTGTTGAAATCATTCTTATCCACTGGACT
>451843 NS=81 contig=overlapped:15
ATATGTACACAGACAAGTAAGCTTTACTTAAAGAAATAATTAATTCATATGCATAGCTGTTTCTACATTAATTTCCCTATTTTTGTCCCCATTGCCCGTTCCCTTTTTTACTTGAACCTTACAACAAACCTGTTCAAGACTCTTAGGCATAGGAATTCATTGGTGACTAACCAAATCTAGTTCTTTGAAGACAATCATTTCCCATTAAGATTAGACTTTAAGGAAGCTTCCTTTAGGTCTCCCAGTAGCTGGATAATTAACACTGGACT
>451844 NS=67 contig=overlapped:114
ACATGTCTCTCAAGTAGAGCTGAGCGAAAAACTTGTGAACCCAGAATTTCTTGTGTCTGATTTTGTTTCTCCAAAGGTCCTGTTAATATCATGGGTGAGGGTGATGCTAAGAGTTCCCGGGCCTAAGAAGACTGCTCTGTTAATCTGAAACTGTTTACTTACACTGGACT
>451845 NS=32 contig=overlapped:82
CAGTGCTGAAAAGCAGGAGAACAGCTGGGGAGTACATTCAGCAAAGGGGACTGGGACTGGCATTGGGATCTTGGGACAGTCTTTGACAGCAGCATTCCTGCAATGGGGACCACCACCAAGCTCTGTGTAGCAGCTTTCAACCCTTATCTTCAATCCCTTGATGTCTACAAAAGCCATGTGAGGCAGGCAGCAGCACCTGACT
>451846 NS=100 contig=overlapped:101
ATATGGGTCTAAGAATGCCAACAACTGGCAGAGCTGTTGAGGAATAAAGTGGCAATATATGGGCAAAGCGTTTTTCACAAGGTCTGCCACAGAGTAAACACTCAGGGAATAGTAAGTAATGTCTCTGTGCTTTCAGAAAGCGAGGCAATTGTTCAGTGAAAAACGGAGAGATCGCATAAGACT
>451847 NS=53 contig=separate
ATGTGGGTGCTGAGAACTGAACTCAGGTCCTCTTGAAGAGCAGCAAGTGCTTTTAACAGCTGAGCCATCTTTCCAGCTCCACCTGCTGATTTTTATACTTAAGTTCATTCAACTGTGACTCCTGGGTTCTAAGCATCTATNNNNNNNNNNAATCCCCTTGTTAGATACATGGTTTGCAAATGCTTTCTTCAACATGTGGGTTGCATTCCCCTAACAGCTTGACAATGTCCTTGCAGGCAGGCATCTTTGGAGTCTACAAGAAGATCCAGTTTGCCTTTTATTGTCCATGCGACT
>451848 NS=82 contig=overlapped:112
ACATGCAGTGACACAAGAGGACAAGAATGGCAACTCCTGTGAAGGCAGAATAGCTACCAACAAGAGCACAGCAAAGAAACCAAACTACATAGACACAAAGCAAGGAGGCCAGTGACCCAAGTCTGATGGCACATTTCTATACTACATCTGGCTGTTTACATCTCATTAGACT
>451849 NS=123 contig=overlapped:108
ATATGGTGTTTTTAAACTAATCATGCTATTTTCTGCTGTAAGAATACAATAGTAAGAGTAACCCGAGCTGGTGAATGGCCTGGGCGTGAAGACCTGAGGTTTCTTCCTGGGTCTCACAAGGTGGCGGAAGAAAGCCATATGCCCAAGTACCATGGCATGTGGACACACACAGGACT
>451850 NS=13 contig=overlapped:78
AGGTGACATACACCACCAAACTTGCCTTTTTTTTTTTAACCTGCTTTCTGCGGTCTTAGCTTGCGCTGTGCTGCACTGACTGAGCTGTCCTTCAGCCCTGAGATACTTTCTTAGCAGCAATACTGGCCAGCACAGCATCTAGACAACTGAGCTTGAGAAAAGCTTGCAAAGTGCTCCCGAAGGCAGCCTTCGCACTGGCATCCGAC
>451851 NS=90 contig=overlapped:14
ATGTGTCAAAATGTAATTGAGATTATTGTATTATACACAATTAATAAAACACCCAGTGATATAATGATGAATAAAAATTGCTTTCTTGATATGCTTCTTTAAACATAACTATTTGGGGACAGAGATGACCCAGCAGTTACCACTCTTACATGGGACTCAGATTCAGTTCTCAGCCAGCAACTAAAAGACAGCTCTTATAAGTCTTCAACTCCAGTTCCAGGGCATCTGACCTAATATCCTCTGTTCCCCTCTGGTCCCAGACACACGACT
>451852 NS=84 contig=overlapped:101
CCATGAATGATCCTTGGTTGGAGTTTCAGTCTCAGAAAAGACCCCTGGGCCCAGATATTTTGGTTCTGTTGATCTCCTTGTCGAGCTCCTAGTCAGCGTGATTCTAATTACTGTCCACTGAACTTAATTTCAGAATCACTTGAGCAAGCTTCTGGGACTTGGTGGCTTTACCCCACTGGACT
>451853 NS=91 contig=overlapped:87
CAATGCCTTGCTCTGTCCTCCTGTCTGTATGCTTCTCCCTGACACCATGAGGCATGCTTCGTTATGAGCACCTGGGGGCCACTTCTCAAGGACAGGTCTCATTGACAGTCATGGCCAGACTCTTTCCCTAGAAGCATGGAAGAGCTAGACCTGGGAACATTGGCTTCAGGTGCCAATCACTCTGGGCACACAAGACT
>451854 NS=128 contig=overlapped:88
AGGTGTCTTCCTCACTCTGGAGCCAGATCCCGAGAGTTCCATCAGCTGCTAGTGTGTTAGGATATCCTGATACTCAGTGAGTCACCTCGAGACCTAGTGCCCTCCCGCTACACCACTGAGTGGTTTCCTCAAGTGGTCTTTGCAACAGAGCTGCTTAGGCATCCTCTGAGACCTTGGTGTGTGTGTCCACTGGACT
>451855 NS=128 contig=overlapped:21
GCATGAAACAGCAATGCTTTCTTCTCAATAGCTTCACTACCCCACTTTGGCACAGCTGCTAAAAACCATGTGATGGTAAGAATTACCCACCATACACTGCCAGCCATAGTGAAAAAATAGAGTACCATAAAAAGCATGGTACAGGCTTTGTTGTGAGATCCTTGTGTCACTGTGGAAGCCTTATACTGTGCAGGGCTGGATGCATTGCAGGCTACTCGGTCCTCAAGAAGAAACCCAATGAAGAAAATTAACGACACCAGACT
>451856 NS=94 contig=overlapped:46
ACATGTGTGTTTGCTCTGATGTTGTCATTCTGAGCCACCCACTCTATAGTTTGCGATGAGGTCTCCATCACTGGACATGGGCTGGCTGAGTTAGCCTGGCAGCTGGACTAGTGAGCCCCAGGAGTCTGCTGACGTCTGCTCCCAGCGCCGGGATTAGAAGCACGCACTGCACTGTGCCCTTTTTCATGGTCCTGATGATCATGCTTAGTGATGATCATGCTCAGGCCCTCACGCGACT
>451857 NS=22 contig=separate
CCATGAATGAGCCTCCATGTAGAAGAAGGACCTCCAGAAAAAACAGAGTTAAGCCAAAGAACATCTAAAAATCCACATCTTCGGAGGTTAACTATATAAAATAAGTGAGTACAGATAGTTTAGATGCCAGAAAAATCAAGNNNNNNNNNNGAAATTTCCTCACTTTCTGTATTGAAGAGTGACTTCCTGCCTATCTGGGAACAGAGCCCAGAAGTCATTCACGGTTCAGGAACCTTCCCGTGGAAAGAATATGCAAGCGTGTGCACGCACGCGCACAGCACCAGTCACTCGACT
>451858 NS=114 contig=overlapped:75
AAATGTTAGGACACATAGGAGGAAGAGGAGCTCCACACAGGGAGGAATTCCGAGACACTCCCAAGTCCACTGAGGAGGCACTGAGGGATGCAGGTAAAGCATCTACAAGCACCTAGCAGCAACAGCGCTTGGAATGAGGCAGAGAAGCAAGCTGTGAGCCTTCTTCAGTGGCTGAATAGCTAGGCTTTAAATGCTACATACACCTGACT
>451859 NS=88 contig=overlapped:105
AAATGGAAGCGTGAAAGCCTTTTTCCCTGATTGATGATAGGTAGTCCTCACTAGGTACAACACTGAGTTATCTTAGCATTTTGATTTCACAACTCTGCTCTTGTTTTCAGGACTGTAACCTGTGTGTGTTCCGGCACTCAGTACACCCTGCCACTGTCTTGTGCTGTTGCCATACGACT
>451860 NS=103 contig=overlapped:64
GAATGCCTGCTTTTTCTGTTCTAAATAGAATGCTTGAAGTCTTGACTAGAGCTAGCTAGTAGGACAAGATGAAGAAATAAAAGGCATACAAACAGGAAAAACAGATGTCATGATACTTGAAAGACCCTAAAGCAGCCAGACCTGTGGATCACAACTGCTTTGGGGAGCGAATGACCCTTTCACAGGGGTCACCTGAGACCATCAGGAAACGCATATGACT
>451861 NS=100 contig=separate
GAATGCTTACATTAGCTTTATTTTTAATATCTAAAAAGTCAGCAGTCAGGTATTCTTAAATGGATGAACAGGCAAGTAAGTTGTGGCACAGCCACACTGCAGAATCCTGTCTGGCAAAACAGAGGAATGGGAGACATAGATGTGACTCCCCAGAGAATGCAATGAGTGAGAAAAAAAAATCAGTCCTCAAGGTTATTCTCTATGTGATTTCATTTCTTTAACTTTCTTGAAAGGATAGAATTACAGATAATGATAGTACATGGATGGCTAATAGGAGTTTCCAAAAGCATACGACT
>451862 NS=121 contig=overlapped:27
GAATGCCACCTGCAGACACGGTATTGTGCCACTTCTCAAACTAATGCAGGACTTACCTGAATAGGCTGTCAGAGGCCATGGTCAACACTTCCTCACAGTTCAGCATTTTTTGTGTATCTGGCTCATGCTCCCTGGAAAATGCTGAACTCGAGTTGGGCCTTCTGTCTAGTTCTTCTCTCCCTACGTGTGTTCCAGTTGGCATATCTGGAGCACTTATTACCCATCCTGAGGCTGTGGCTGGAAAGATCCACTCGACT
>451863 NS=27 contig=overlapped:129
AAGTGATTTATTTAAGCTGGAGCGATGGAGACCCAGGTGCAGCTTTCAAAGTTTCCCGGTACCTAGAGATGCTGGAGCGAGCCTGCAGAGGGACTCAGATGTCCCCTTCCACTTCCCTGTGCCACATACCCCTTGCTGTCGTGGCCCATTCGACT
>451864 NS=49 contig=separate
AGATGGAGCCAGCGCACCTTCTCCTCCAGTTCTCACCATCACATGTCTACACAAGTGAGGAGCCAGTGTCTTCAGAAGGAAGTAAGCCTTCAAAGCCAGGCATGCAGCCATACCTGTAACCCCAGCACTCTGGAAGCTGAACGATCGNNNNNNNNNNAAGCTAGCCCAGGCTACACAACCTGGACCTTTCCCAAAGCCCCTAAAGCAACCCAGGCTGTGGGTGTGACCCATGCAGAGCTGATCCAACGGCTCGCTCAGTAGGAAGCTTCCAGAGCGCTTTCCAGCTGTGCCCCACCCGACT
>451865 NS=34 contig=overlapped:72
ACGTGACTAATTAGAATTTAATAAGCCTTTCACCCAGGAGAGCTAAAGGCTCTTCCATGGAGCCTTTATCCTTGCCCCTGCTGATAATGTCACCATCGGGTTCTTTATGTTTCACATTTAGTTTTTAAAGATGTAATTAAGTGTTATTTTCCTGCACGTTAGTAAAATAGACGACTCTATGTTGCAATTAGACAAACCTCTTCACATGACT
>451866 NS=42 contig=overlapped:72
TAATGAGGCTTAACGGATGCTTAAATGAGGGTGTGCCCAAGGTGGGTAACAGTACAAACTTGCAGGAACTTTATCAGCAGTCAATCCTAGGACCACTTTCATTGCCTGAAAACTTGAATGATACTTGGTGCCCAGGCAAAGCAGTCTTGATAAGGAGTAGCAGGTACCATCTACACATCTTTTCTTCTCCCTTTAGAAGGCGCCACGCGACT
>451867 NS=81 contig=overlapped:101
CTGTGTGACCTGAGGACCCTGCTTTTCCTTTGGAACCCCACCACCTTGTTTCTGAAATGAGGGCATAGAGTTGAAGTGAGCTGTGGGTCTTCATCCCGATCATGCCGTTCTTTCACCCTGAGACCCAGAGACCCCGTTGGAAGTCAGTGGACAGGCTTCCCATAGCCACGGTTGCACAGGACT
>451868 NS=64 contig=overlapped:71
CAGTGTACTCCATGTCCTACTACCTCCTGGAGTTTGAGCTAGCTCCTCACCCAAAAACTGCAGTCATTCTTATAAGAGTATCTGGCCTCAGAGGAGAAGTCTCTAGAGAAAGGTTCGGCTTAGTGATCCTGCCTTCTCAACAAAATGTGACAGGCTTCCTAGTCCATATACTACTATGCAATGCCTGGTCCTCTTTTCCCACTTCATGTGACT
>451869 NS=30 contig=overlapped:112
CTGTGCGCTGAGAGGTTCAGTCAGCTGCCACTTGGGCACCTACTTGTGTCTCTACTGGATGCCGGGTGCCTTCTGATGGCATCCACAGAGTCTTTCTGCTAGGCTCACCCATTTTCCTTCGAGGGAGCAGCATTGCCGCACCTCCTAGTCTTTATTCTCTGGTCATTTGACT
>451870 NS=19 contig=overlapped:95
ACATGTAAATCTGCAGGTTTTATAGGACTGAGTACAAAGACAAGTGCATCTGGTTTTGTAATATCTGGATGTTCTGTTGAAGGCACATAATAGTTAGGTGAGTAACAATAAAAGAGGCAGCTAGAATTAAGAGTAATATGATTTTTTTAACATGCAGAATGCTGTTTAGCCACCACTGCCACTGGACT
>451871 NS=77 contig=overlapped:66
AAATGCGGGATTCCAGCGGCTTCTGCGGAAGCCCTCAGTTCCCCGCCATCTTTCATTGCAGCCCATCCTCACTATGGGAGAAGGAAGTCTAAATCCTGACTTTTACTTGGGGTCACACTGGCCACACATTAGAGAATGGCGGAAGCTCTTTGGAGTTATGAATTCTAGAGAATGGCCCCAGAATCCTCACAGGGCACAGAGCTCCATCACACTGGACT
>451872 NS=15 contig=overlapped:32
AGATGGATAGTGGACCCTGCTGGTATAATACTTACCTGAAGTCAGATTGCTTTGGATAAGTGGAAATACATCTCACTTAGAGTATAAACAGCTTCCATTTCAGTTACCAGGATGACTTTGTTTGTGAGTCCATTGTGGAATGTGACATAGCTGTAGAAAGAGACTGATAACCACCAGATAGTCACCTAAGGCAAATATATTTAATACTTCTCTCTAAGGGTTGTTCTTTTATCACACACACACACACATGACT
>451873 NS=18 contig=overlapped:74
AGATGGGAGGATGGTGGGTCATGCTTATAGACCCTCACTCAGGAGGCTAAGCATAGAAGATCGCCATGAGCGACACAGTGAATTCCAGCCCAGCCCGGGCTACAGTGTGAGATCTCATCTTAAAACACCACAAAAGCAGAAATTTCCTCTCACACACATTAAAACAAAGACAAACAGTCACTGAAAATTTAAGCCTCCTCTCACCCGAC
>451874 NS=57 contig=overlapped:97
AGATGTGAGGAGCCTGTAGCTTGAACAGATGTAAGGTTTAACTTAATAGAAAGTAAAAGAATCAAGATGAAGGTATTAGTAGGTAGAATGATTCCCTGGAGGTAGCACAAGGGCAAGGATGTAGTTTACATGGATGTAGTTAAAGCAGTGATTTCAGAGGAGATGGGTGAAGAGTTTACATACGACT
>451875 NS=57 contig=overlapped:59
GGGTGGAGGTGGGGGCCTCACTCTAGTTCGGGGATCTCCTGTCTTCCTGCTGAGAAAGAAGGTACAGGCAGGTCACCGTGTCAGCCTCGAGTTTACAGGGGTTCTGGAGGTTCACACTCAGGTCACCAAGCTTGCCAGGCAGGTGCTTTAACTGAGAAGCCATCCTCCCAGCTCTGTCATTGACTTTTTCTAAGATGCCCTGCAAGAACGGGCTTTCACTGGACT
>451876 NS=70 contig=overlapped:120
GCATGTGCCACCACTTCTGGTTGTGTTAGGTTTTTTGTTGTTGTTGTTGTTTTCTGTTAGATAATGCTGTTGCATCTCTAGTCCTTTTGACAATTGTACTTTTGTGTGCTCAGTTGACTGACTGAAGTGGCTTAGGAAGGTAGCACTGAGTTGGGCACGGGACT
>451877 NS=62 contig=overlapped:104
GTGTGAAGGTGTCAGATCCCTTGGAATCAGCATTTCAGACAGTTGTGAGCTGCCATATGGGGGCTCGGAATTGAACCTGGGTCCTTTGGAAGGGCATACGGTGCTCTTCACCTCTGAGCCATCTCTCCAGCCAAAGTTTTATTCTTAATTGTATGTGTGAATGTGTTCATGCACACGACT
>451878 NS=86 contig=overlapped:42
CTGTGGGAGCTGCCTGTCTTTGGGGTATAGGGAACAGAGCAGCTGCAGAGCCACATCCCTGGAAAACAGTGGGGAGCAGGCTGGCATCCCGCATCTCCTGGGAGCCGAGTTAGGATGGAGAAGCAGGAACAGGACGCTTAGCCACGCCTGGAGAGTGAATCACTTAGGTCCAGCCCCAAACCTGCCGCCCAAGATGTGTAAGGAGTTTCTATGTGCTTCTCAACCTCAGTTTTCACACGACT
>451879 NS=45 contig=overlapped:23
ACGTGTGTACCTGCGCGCACACGCGCGCGCACACGCACGCGCACGCACACACATTTCTAAACCTAAGCGTCAAGAAAGGTCTTTTCTACTTTTTGGAACAAAACCCCTTGTTCACAATCAGAACATACTATCAATGTAGACTTGCATTTAGTCTGAACTGCTCTTGACAAAACAAAACAAGAAAAACGCAGAAAGAAAGGAAGAAAAAAAAGCACTTGTCCAGGCTCTCTGTAGGATACGCCATCTCTTGTCCATGTGACT
>451880 NS=60 contig=overlapped:80
ACATGGAAACATCTTAAGAGGCACAAGTCTAAAATCAAGAATAAGGGAGAAAGACATTGGTTATCATTATTCACTCCCCTCCATGTGACAAGGTATCCTAAGAAAGAAGAGGAATAGAAGAATCTAATGGAAAGAAAACTAGGAAAACATCCAAAAAATTTTCACTTTTCACCTAAGTCCCAATTCAAAAGTACTCATAGGACT
>451881 NS=64 contig=overlapped:76
CTATGTATCCATTTAACCCTAACAATTCTGCAAATGGGGTGGTATTCTCACCCCTTTAGCCAGTTCACTAGAACCCAGTGAACATTCAGAATCCAGGCACATGCAGGAATAGAACTCAGAGGGTATTGTCTCCTAGTCTGTGGTTAGGTGTTAGGTGAACAATTAGGAGTCCCTTAATCCTATGTTCTCTCTTTAAGCTCACCAGACT
>451882 NS=39 contig=overlapped:83
ACATGCATTCAGTTTCCGAATGTGGATGGAAGCGCTCATGTGGCCTCAAATCTACACTAAGAAATAGAGCTAACTAAGGAATTCTGAGATAATAACACAATTACAACATTTCTTCCTTCCCATTCCTTCCTCCAAAGCCTTCATAAACCCCTCGCTATTCTCTTTGAAATTGTTGACATCTAATTGTTATTACATATGACT
>451883 NS=78 contig=separate
CTATGCACAAGGGAAAACTGTATCTAACAGCATTTCTGCTGATTAGTTTCTGAAGTTAGTTGCACATCAGCCTAATTTTCTTTCCACTTGTAATTTTCAAGTATCTTACTGAGGCCAGTCTTCTAATTCCTATTTTAATGNNNNNNNNNNAGGAAAGAATGTGGATCTGCTATTTTTAATGAAGAATTATGGTCCATATGGCAATGCTTGTCTTAGCGACCACTGATGTAGAAATTGACAGCCCTCAGGCAGCATTCTCCTCTGTCCATCTTATGGTAACTGCTCCACTGGACT
>451884 NS=117 contig=overlapped:28
CTATGTTAATACCTTAGAAACTCGTTACCAAACCTACTTCCAAGACTAAAACCAAACAAGGTCATCCAAAAGTATACAAACAACACATAGCAAGAGCCAAGTCACTTGTACCTGCAAAGCCTCAGGGGACAGACCTGAGCTTTAGTGAGTGATCACACTTTATCCAGTTTCCTTTCCTACTTCAAGCTCTATCAATTTTGTACCCTGCCCATCCGAGAGAACTCTAAATACTTACATGCTCTCCATTCATCAGACT
>451885 NS=94 contig=overlapped:117
AAGTGGAGAATCAACAACTCAGTCATCGTATCAGGTCAGTAGAATATTGTCATGTGGCAGCACAAACAAAGTTCCATAGATTGCTATAGTGAAGGCACAACGCCATCAGCAGTAGAGCAAGAACATACAAAATTCATCCCTGGAATGGGTAATGTAACCATCTGACT
>451886 NS=86 contig=separate
GTGTGGTGGAAATCACTCATGACATCAGTAAAGCTCTATTGCTTAGATGTTGTAGCTTCAGACAGTTGAGAAGACCCTGTAAACTGGTGTAAGCCACTCAGGTTGTAGGCAGGACAAAGCTAACGGAGTATGGGAAAGGGNNNNNNNNNNGCCACACACCTTCTCTTGGCTCCTCTTGATGTCTTCTTCCCTGTAAGATTCCTTACAGACACTCCAACATTCTTCTCCTATTTCTGACACCTTCTCCTATTTCTCCCCACACCTAACACTTTCCTATTCCTTTCCCATTTGACT
>451887 NS=124 contig=overlapped:20
AAATGTACCATCCTTCCAGGCCCGTACAAAAGATATTTAAAACAGTGATCTATCACTTTAATTCAATCTCTGAACATTCTCTAGAAGTAAAAGCTCTTCTAGAGGTTTGTTGTTTCTTTTGATATGCCTGGTAGAAAAAATGTAATGGTAAAAGCGGGCAGCATCAATATTACCAGGCCGCCACCGTGAGTGCACATTCTAAGGAGAGGCAGGCAGTGTGCACAGTACCGTGCTGATGTTTGGCTCAGTCAGTAACATCTGACT
>451888 NS=23 contig=overlapped:58
AAATGCCAGGTGGGCGGGCAGACTTGCCTGTCATTCTAACCTAAGAAGGCAGACAAAAAGGATTCCCGGAGCAAGCTGACAGAGAAACTAGCTGATCCATGAGCTCTGGCCTTGACAGAGAGGCCCTGCCTCAGTGAATAAGTGTAAGAGCAGTGAAGGATGAGTCCCAACATCAACCTCTGGCTTCCACCTACATTCGCATACACGTATGTATGCCCACAAGACT
>451889 NS=89 contig=overlapped:78
AAATGAATCCAAGACAATATGGCTTCTGTCTCAACAATTCCAGCCACAAAAGGCACTGTCACTGAAGATAAAGAAACATTCTAGCCTCCTCTTCCTTTATGCTATGCATCAACTGCTATGTTCAATTTACAGTCTCAACTTGGACTGCTTTAGCACACAGAAAGGCATTTACTGTCCTTGATACAGAATTCTACATTCATAAGACT
>451890 NS=108 contig=overlapped:68
AGATGATTGGGATTCCATTCTATACACTGCAGCAGAAAAATAACTCTCACCAAGTGGAAATGCATTAGAATATGAACAGCTGCCACAGAAGGAATATGAGAACAACCTAATAAACTTCTGTGAATGGATATGCTACACACACAACAAATTCAATACCTACTCCAATGTTTCAAAATTCAGACCACAACCATAATTGGTGATCGCCTCCATTAGACT
>451891 NS=11 contig=overlapped:54
TGGTGTACAACATCGCCACAAGTCTAAAACACTAAACGGTAAATATATGTTATGACAGCAGTCGAAATCCCAGGGGAAAGAACAAATAGTGGATAGAAGATATGGCATAGGACTGCAGTCATACAAACTGTCACACATAAACAAAACAAACACAAGATAAAGGCACGTGGCGATCTAGAACATGCAGTTCAGGCCAAGGCACCAGTTAGTGCAAAGCTGGACACTAGACT
>451892 NS=98 contig=separate
ACGTGCTTGCACTCAGATCTATGTACAATGTCACAAGTATTAGCATAATACAGTTATTGCTGGGGCTTGTTAGACAGAGAATGAAGAAGGAAGAGCTGAATAGAGGGAGAGGGGAAGGCAGCCAGTAAAATAGTCCAACTNNNNNNNNNNACTATTGCATACCAGCCTTAATGTCTCTTAAGATAACACATCATCATCACCATTGTTATTATTATTACTTATTGGACTTGGTCTTGCTGTGTAGCTCAGCGGGCCCAGAACTCACCTCATAATCCAGGTAGGCTTCACATGACT
>451893 NS=113 contig=separate
CTGTGGCAAAGGACCAGATAAAAACAACTAAGGGAAGGTTTATTTTGGCTGATGGTTTGAAGAGGTACAGTCCCTCATGGCAGGAAGGCTTGGTGACAGGAGTGCCAGATTGCTGGCCACATTCCTGTCAGTTGTCAGGANNNNNNNNNNTGTGCACTGCTGATTTTCTCCGCTTTTTCTTTTCATTCAACCTGGGACCCTACCCTGTGGAATGATGCCTCTCACATTCCAGGTGATTTTCCCATCTCAGTTAAGCCTCTATGGAAACACCCCCTTAGTCATGCTCACGGGACT
>451894 NS=63 contig=overlapped:106
TTATGTTATTAACGTATCATGTATTGTTATTACAGTCAAAATAGCCTAAGACAGATGATTACCATTTCTATTGTTGACCCTATTCCACAACCCAGAATCAAGCAATGTTTTTTTGTTTTGTTTTTGCACTGAGGTCCCTGCGAGGGATTTGAGGGTATGTGCAGAATTCCACTGGACT
>451895 NS=76 contig=overlapped:115
TTGTGAAAGCACTGTCATCCAGGCTGACTCTATACACAAAGGGAACTCAGAACATGTTCAGCAACCTTCAAAATAAACAGCACCTCAGTATCAGAATGCCTGAGGCCTTGTAGGGAACAGACTTATTACCCTCCAGAACCATTGACACAGGACATTTATACATTAGACT
>451896 NS=59 contig=overlapped:82
CTATGTTTGCTGCCATATCTCCTGATAAACCTGAGCCTTGGAACTGTAAGCCAAAATAAACTGTTTCTTCCTTAATTTGCTTTGATCATGGTGTTTTGTCATAGTGACAGAGAAGTAAGTATTCATGTCCTGGTGCCTGCTTCTACCAGGACCTGAACAGAAGCAAACACCAACTCCTTATATTTATACACATCACACGACT
>451897 NS=124 contig=overlapped:75
CAATGCTACTATTGTTACATCACAAGGGAATTATGATATCACAGTGGTACTAATAGGACATCACAATCTTATTGTGAAATCACTATCGTACAATTGTCACATCACAATTGTACTATGACCTCACAATGGCACATTTTTCTAGTCACAATGGCATTCTGATATCACAATGGTACTATTATGTTATCACAGAAACATTGTGACGTCACAATGCCACTAGAC
>451898 NS=31 contig=overlapped:89
AAGTGAGAAGATCTAGAGATTGTAAGGAACACAAGTTAGCTAAGTGTCACATTCATTCTCTTACTTGTGGAGGGTCATGGAAGGAGAGGGGAGACTGCTGAGGAGGGCAGAGACCAGAGGGAAAGCAGCAGGCCTGGTGGGTAAGTCCTGACAGTAAGGTGGGCTATATAATAAAGAACCGTATGCACATGACT
>451899 NS=34 contig=separate
TTGTGGCGGGATGCCAAACTCGGAGTACATCAGTTTGTCTTCGCTATTCCAGTTTCTCTCATGTCTTCTACAAGGTCTGCTCTTAGCATTTAACCTTTAGGTGTGAGATCCATTCGAGGGTAGTTTTGTGGGGGTTGTAANNNNNNNNNNAGAATTGGTGATGTAAAGGATTTCCAATGCTTGGGAAATAGTAGGTGACAGTAAATAGAATTTAGCCGCGGGGAGGACTCCATCTAAATCACCCCACAGTTAAATAGTATGCTAACCAGGCCTGTTACAGATTAACATGCGACT
>451900 NS=89 contig=separate
CTGTGCCGAGAGGCACTGGAGTCTGGAAGGGTAGTGCCATCCTGTGCGTCTTGGTCTCTTTTCTGTTGCTGCAAGGAAATCCCCAGGACTGAACGGTAGATTTTCAAAAACCAGAAGTTGATCAATGTATGCTTCTATACNNNNNNNNNNTAGGCAGAGAGTACAATATGAGGAATCCAAGCAAGCTGGCCAGAAAGAGCTTGCTTTAGCAACAACAAAGCCATCCCCTTGACGACCATTTAACCCCTTGATTCTGGAACCTACTGATTCACTCTATACTCTGAGCATCCGACT
>451901 NS=31 contig=overlapped:43
TCATGCAGCTTTGCATGAAGTTTTATTGTGAACATACAGCACTATGAAAGTAACTGCTCACAACAGGATCCCTGAATACATTTCCCAGAGAGGCATGAAACGGCAGCAGGAAAGAGCAAGGTGTCACCTGCCCCAAGGCTCAACTTATGGATGAGAATCTTGGTAGTTTGGGCCTCTAGACCTGTTTGTGATGGCTCAGAAAGAGGTGGTCTGTGGTTGACATAGCTCCTGACATTTGACT
>451902 NS=102 contig=overlapped:120
CAATGGTTCGATCCGTACATCACTCTAGAACTATGACATTATTATTGAATTGTGACATCACAAGGTACTTTGAGATCACAGTGGTACCATTCTCTAGTCACAATGGCATTCTGATATGAAGAAGGTGCTAGTGGGATATCACACAGTTAGTGTAACATCAGACT
>451903 NS=98 contig=overlapped:86
GCATGGGGACCTTAAAGCTGGATGTGGTGACGCATGTCCACGCGCAGCACTCCTGCGGTGAAGGCGGAGGGGAGACAGGATTCCAGCAGGCTTGTGGCCAGGCAGCCTGGTGTGCAGCAGAGAGCAACAAGAAAACCTGTCTCAAGCCAGATAGAAGGCGACGATTGAGGCCAAGCCTGTCCTTTGACCCACCCGACT
>451904 NS=38 contig=overlapped:112
ACATGGAAAAATCTAGCTGTGCTTAGCTAGAAGCTTCACCCTACTGACCAGTGTCCAAACTGCTATGCACAATACTAGAAGAGCAAAGTATTGATCAGTTTTACCCAGCTACAAACCCTGTGAGCCACAATTTAATGACCTGACTGCAAGGTAGGCCTACTGGCACAAGACT
>451905 NS=109 contig=overlapped:97
GGATGTGACAGGAAGGAAGGAGATTTAAAATGAGGCAAGAAAGGAGGGAAAACATGTAAGGATTCCTTCTCAAAAGGTTACACACTTGGAGAGTACAGAAACACATTATTTATCCTCTATTTTTAGCCTGAAGAACAATGTTTGGCTAACAGTTCTCAACAAATATAAATTTTGTAGACACTGGACT
>451906 NS=10 contig=overlapped:130
GTATGGATGGGGAAGGGGCTTATGAGGGTCCAACCGTCCCGGAGGCACCATTGGCAGTTAATGGTTGCTGGAGGAGAGGAAGTAATATTTTCCAGAGTGCAGCCACTGGTAAATTGCCCCATGCTCCGGTGAATTATCTCCCCCCACACGACT
>451907 NS=65 contig=overlapped:100
ATGTGGCCCTGCCACCTGCTACATTAAGCCCCCTGCCTCACTCCAGGGACAGTGTTGATGTCTAAATGTTTCTATTGGATAAAATCTTGCTGCAGAGTTTGCCCACTGATCTTAGTTCTAGCCTAATGACATCTGAACAAATGTACTCCTGCTTTACACCATCCCCCAACCTTTCCACACGACT
>451908 NS=73 contig=overlapped:29
GAATGTGTGTGTGTGTGTTTGTGTGTGTGCCCAGGTGTAGACGAGAAGTCAACGCTAAGGGTCTTCCTATTGCTCTAAACATTATTTTTGGAGACAAAGTCTTTCTCTGGACCTGGAGCTCGCCAGTTTAGATAGACGGCCAGCAAGTTTCAGGCCTCCTGGTGTCTTTGCCTCCCCAGTGCTGGGATTATAGGTTCGTGTTGTGCCCGAGTGTTTACTCAGATGCCAGGGATCTGAACTCAGATCGTCATGTGACT
>451909 NS=119 contig=overlapped:9
ATGTGATAAGCAACATCTGTGCCGTGGTAGCTTCAGATACACTAAACCGGCACGAGGCCTCAATAGTGCATATTTGCGCAACTTTGCTTCCTGCTAAAATTACATTAATTCACCATCTGGGAGAACATCATTTAGATCTATACGAGCTTTTAAGTATCCTCTTTGGATTAAATTTGTGGGTGTTGTAAATACCTCTGATTTAGCATTTATTTAGCCTTTATAAAGCTTGCCAAAAAAAAAAAATTCATGAGTTACATCAAAAACCATGTGACT
>451910 NS=105 contig=overlapped:105
CAATGGTAACAGCGGCAGAGTAGCGGCACTTGCATTTGCAGTGTGCTGAAGCACTTCTAGGACTGCAAATTGTTGGGAGACTTGGGCGATCTCAGTAATCACACTCACAGGAGCAAACACACAGCCCAGAAGGCAAAAGCCCCTGACGAAGATCGCAGGGCTCCGGTGTGCACCCGACT
>451911 NS=114 contig=separate
CAATGAGGCACAGTGGCCCATGCCTGTAATCCCAGCAATGGGAAGGCAGAGGCAGAGTCATTTCAAGTTCAAGGTAAAACTGATCTACATAGCAAGGTCCAGGTGAACCTGGGCTGGATAGTGAGACGCTGTCTCAAGAANNNNNNNNNNTCTTGCAGAGGAGACAAATTTGGTCCCAGCACCCACATCAAGTGGCTTACAACTGTCTATCTGCAACTCCAACTTCAGGGGAGCAACAGTCTTCTAGATTCCCAGGGCACCTGCACTCACCTACAAACAGACATCCACAGGACT
>451912 NS=88 contig=overlapped:123
CTATGGGCTTCAACAAGGGCCACAGGTGATGCATCAGCAAGCTGAGGACAGCTGGCCTCACCAAGCACACCAAGTTTGTGTGAGACGTGATCAGGAAGTGTGCGGCTTCCCACCACATGAGAGTTGCTGCTCAAGCTATCTAAGGACAAGCACATGCGACT
>451913 NS=105 contig=overlapped:103
CAATGGTCTTGGACTCGAGCCCTCCAGAATTGTAAGCACCAGTAAACTCTTCTGCCTTGGCGATGGCGTCTCATCACAGCAACAGAAAAGTAACTAAAACCGGGAGGGCATGTGGGGAGCATCAGGGAGCTGATGCCATCCGTCTGGCCACCTCCATCGCCGGTATAGAGGACATGCGACT
>451914 NS=94 contig=overlapped:12
TCATGCAGATGCCCATCTGCTGTACTGTGTGAGTGCAGAGGTTCAAGGACAGATTTTGGAGCCTGCTCTCTTCTTCTGTCTTCACATGGGTTCTGGGCACTGAACTCAGGCCGGGCAGCACACTTTATCTCAAGGGCCCCAAGAGTTCCTCCCTATCATATTGTCATTCATGGAGCTAATGTTGGAAAAGAATCACACCCTGGAGACCAACCTACTGGCTGCAAATGTCACAGTGAAGCGAAGTCAAGACCCTGCTATCATGATGCTCACACTTGACT
>451915 NS=82 contig=overlapped:75
GTATGGGGAGGTCAGAGGTCAGCCTCAGGGGTCATTTCTCAGGAGCCATCACCCTTGTCTTTTAGTCAGAGTCTGTCACTGGGACCTAGAGCCCACTGTTTAGGCTGGGCTGGCTGGCCAGTAAGTCCAAAGGAGCCTCCCATCTCCTTCTCCAGTGCTGAAATTACAAGTAGAGTGAGAGAAAGTAAGTGTGTGTGTACACATGTGACT
>451916 NS=21 contig=overlapped:81
AGATGCTCAGATTATTATTACATTTTTAATTTACAGAAAAGGCCAGAATAGCATCTAGCTTTACAGACTCCTTTGCTTAAGACCTCAGGTCTTGGCAGAGTCTCCAGTACTCTTATTGGAAACTAGGACTCCAAGGCAAATTACCCTGACCTGAGGTGTGTAAGAAGGAATGAGTAGAAATACATTTCTAAAGCCACTTGACT
>451917 NS=20 contig=overlapped:125
GAATGTTCTCAAGGAAATATGTGTGTTTTGGATAATTGAAATCTATGCAGAGTCTCCAGCAGACCTCGACAAAGCCCTAGAATACTATCTGAGCCCTGCAGAATGTACAAACAATGGATGTGGTCAAAATCCCATAGTCCTTCCTAGGCCCACCTGACT
>451918 NS=13 contig=separate
CAGTGTCCTTAATCACAAAACATACATTTTTTTTTCCATTTTCTGTTCTGGAAAACTCAAGGCCAGGGGAGGGTTGGAGAACAGAAAAAGAATACTGGTTCCAAAACTAGAACATTTAAGAGTAACTTTAGTTTTTTGTTNNNNNNNNNNTATTAAATTTTTTTTTCAATGCAGTTTATTCAGGAACCTTGAACATTCCTCGGACCCTGGGGAAAGCCAGCCCACAGCTTAAATAGCCTCTAGGTAGCCAACCCAGGCATGCCACGTGGGCAATGCAGATAGGTCCACATGACT
>451919 NS=101 contig=overlapped:93
ATGTGGCTAAACTGTGTCTGCTTCCTCAATGGATGGGATACAGTTATCACACTACCATCACCTAACCTGACAGGCTGCAGTGCAGTGCTTAGCCTAAGTACATGCTGACTGGATGAAAAGCAGGCTGGAAGACATTCCCCATTATAAAGGCAAGAGAACTCCACTGTAGAGCAAGATAAAACCACTTGACT
>451920 NS=128 contig=overlapped:31
CAATGAGTAAATGGTCTGGTTTGAGGTCTCTGGCTTCTGCTACACTATCAATACTAGATCTTCACTGTGACTCTCAGATATCCTGTTGTTGCCACGTCATGGAGATCCTGCAGTTTTGGATCTGCAGAACTGGCTCCTTCATGCAGTTCATAGATGGGGTAGATGGGATGGACCAACTCACAGCCTTGGATCTGGACCTGGATAGCAGCTGTGTTGGTCAGCCTGCCAGCTCTCCTGCCCTTCACACCAGACT
>451921 NS=115 contig=overlapped:97
AGATGAGAGAAACAGAGAATAAAGAAGAGAATTTCCCTGCAGTCTGCCATCTCTCTGCAGTGCCTCCTTCAACAGAGAACCACTGTCCATAGTTTGCTGCATAGACTTCCAGCTGCAAATACAGCTGCAGACTTTGTATCTCCATTAATCACAGACCAAGTGTATGACAGAGGTCACACACGAGACT
>451922 NS=17 contig=separate
AAATGTATGTGCCAGGATACTTTTAAAGAGAAATGCTTTCAAAAGCTGTACATTTTTTCAAGTTTCCTTTTAAAATTGAAAGTTAAGTGTACAAGATACTTTTTTTTTTTTTTGCACATGAAATTGCACAAACTAAACACAGNNNNNNNNNNTGAGAGAGGATGGGAAACCTTCATGCTTCTAGTAGGTGTGTGAGTCCCTGCAAACTTTCTGAGAGCAATTAATCAGCAGTCTTTTACCCTTGACTCAGCTTTTCCACATTTTGGAACTGTCCTGGGGCCTCAATTCATTCGACT
>451923 NS=86 contig=overlapped:107
CAGTGGCGATGAATGCGGCCTTTGATCATCTGCTCTGCCCTAAGCCGTAGCTGAACCGCTTCCCCCGTCTTAGTCCTGCCAGGCGGAGTGCCCATGGGGGACAGAGCCCCTGGCCTGCTGTTCGGACCCAGGACTCGGTGTTCGAAGCTTTCTTACTCAGGCAGACGCACACCTGACT
>451924 NS=72 contig=separate
GTATGATCAGATTAAGAGGCATACGGCTTTCCAGTTTCTGAGAAGAAACCAAGGGCCCAGTAACAGCTACAGGAAGTCACCTATGCGATACTGTCAGGCCCCAGCTTTGGAACTGTGGAACGGTCCTCTGCTGTGGAAGCNNNNNNNNNNGAGGGCTTCCTTTTTGGCCTCTCACTGTCACTAACAAAGTCATCCTAAATTACAGAAACTGGGTAAAGGACAATCACAAGGAGGTCCTAGAATCTGGGAAACAAACTGTCCTGAAATTGAGAAACAAGTCTGTGCCACAGGACT
>451925 NS=51 contig=overlapped:35
CTATGCATCCATGATCATTCAGGCCTTTACAGCCACTGAAACAGGACAGTCTCCCCAAGCATGGTTGGCTACCATAAAAAGCTAAAATGTTGTGCTCAGGATGCTAGGCTAAGCACTGCACTCAGGGTCAGCTGCTTCTGACCCAGAGAAGAGCATGTCTGATTGCATGCGGGTTGATGCCCCAGGTCCCACCTCTGAGAAAAAGGTATCAGACGGGTCTGATGCTCTTTGGGTGGATGACACCTGACT
>451926 NS=50 contig=overlapped:45
CTGTGGAAGCCATCAGCTCAGATGGCACACCAGCAGGGCTGTCTTCATCCTGGAGGCTCTGGTGAAGGGCCCATCCCTGCTTCTTCCTGATGTCAGTTGGTACTGTTGGCTTGTAGCTGCATCATCACAGCCCTGTCTCTGTGGTCACATCAGCTTCTCTTGGACCTCCTGAATTCAACCCCCCCCCTCCAGCTCTCTGCAAAGAATGCTTGTGATTGTAATTGGTGCCCACCTGACT
>451927 NS=107 contig=overlapped:91
ACATGGAACTAGTGAAATAGCTCAGCGGCTAAGTGCACATGCTACTTCTCCAGAGGACCAGAGTTCAGATCCCAGTACCCATATCAAGCAGCTCATATCATCTGTAACTCTAGCTCCAAGGGATCAGATGTCTCTGGCCTCCTTGGGTGACTGTTCACACAGCATATACCCACATGCTGACACACATACGACT
>451928 NS=55 contig=overlapped:93
CTGTGAAATACAGGCGGTGTGTGCCTGCAATTGCCGAGCTGGGGAAGCAGACATGGGAAGACCCTTGGGGCTTGTAACAACCAGGTTAGCTGAATGTGTTAGCTTCAGGCTCAGTGAGAGACTTTGTCTCAAAAAATGTAGAGTGTGACTGAGAAAGGTACCCAGCATCCATCGCTGGCCTCCACCTGACT
>451929 NS=61 contig=overlapped:86
AAATGATCTTTTAAGACAAAAGGCTTTAACCAAATATGGGAGCATCAGTTCTCAGAACCAGTTAGCTCTCGGGACTTATTAAATAGATTACTTTTCCCCCAATTACCTGAGCTTCAAATTTATTGCTCATTTGCTTCCTTTACTCCTAGCCATAAAGTGCAGATCCACCATTTACGATTTGATCAAAGTCATCAGACT
>451930 NS=68 contig=overlapped:28
GGGTGCTGGGAATCGAAGCCGCATTCTGTGGAAGCCAGTGCTCTTAAGTGCCGAGCCGTCACTTTAGCCCGAGTCATTTGCTTTCTACACAAAACATCCAGGAAAACATCAGGTGATGTTATGACAGCTCTATCACTCATTCAAGACCAGTTTTTCTTCTATTATTTTGCTTTTGTTTTGAGACAGCATCTTTCCTTCCCAGGGTTACCAGTGTGTAATATGCCTGTACTTCGGGATACCACCAAACCATGTGACT
>451931 NS=115 contig=overlapped:95
ATGTGTGTGTGCCTGCATGTGCGCGTATTTCAAGTATGAAGAAAATGGTGGTGCAGACTTCTTTAGGGGGACACCTCTCTTTGTTCCTGCCAGTCCCCCATTGTACTAATGGCAGAAAAGACTACCCATTACCCTTCCTTCTAGAGCAGAAGTTGGTGTAACCGTGCCCCAAGCTGTAGTCCACCATTGGACT
>451932 NS=50 contig=overlapped:117
AGATGGTTACATTACCCATTCCAGGGATGAATTTTGTATGTTCTTGCTCTACTGCTGATGGCGTTGTGCCTTCACTATAGCAATCTATGGAACTTTGTTTGTGCTGCCACATGACAATATTCTACTGACCTGATACGATGACTGAGTTGTTGATTCTCCACTTGACT
>451933 NS=34 contig=overlapped:105
AGATGCAAGCAAAATACTTGTACATGTGAAAAGAAAAAGAAATACATCCTTGAAAAAAAACATGGCTAATGTACAGTTAAAAGACAAGATACTTTAGAATGGGCTTGGCAGGTTGTCAGTGGTGTTCTGTTACCTGGACCTCTTCCAGAGGTTGTGGGTTCAATCCCCAGCACCCGACT
>451934 NS=67 contig=overlapped:120
AAATGCCTCAGTTATGATGAGCGTATTGCAGAGTTGGATACTGTGAATGAAGAACCAGCCAGTCTTCCTGTCCACTCTACTGCCTTGGCTCTAGACTTTAGCACAGCAAGTGTGAGAAAGCCCAGGCCCTTTGCTTCCTGTCTTAGACCTATGGTCACCTGACT
>451935 NS=114 contig=overlapped:20
TTATGCTAATGATAGCCTCAAACTCTCGCAGAGATCTGCCTGTCTCTGCCTTCTGTGAGCTGTAGTTAAAGAAATGCACCACCACATCCCAAATTGGAAACCCAAAGCCATATGAACTTTTCATATCCTGACAATAAGATCCATTCTAAACTCCCCGGTAGGAACATACCTTGCTCTTTCACAGACTTCTCCTCAGTGTTAGCACAGCTCCGGACTCAGAGCAAGCAAATATGTCTTGGATGAATGGTGTGAACACACGGGACT
>451936 NS=60 contig=overlapped:119
CCATGGCCAGTGTTCTCCAACTGTTAGAGTTCCTATGTGTTTGGGTCATTAGCATTGCGCTTAGGTCAGATGAAAGTGCGGTCCTCTGCCGCGCTTTGATAACTGAAGTAAAATGCTGATGGAGACCATTTAGGACCGTCTCTCCGCTGTTGATTGCATGCGACT
>451937 NS=63 contig=separate
CCATGGCAGAAAGCTGAACTGGGTCTTTCCTGTGAGAGGCTATCAGGGCACTAGCATTTCTAGCAGTTTCGAAAACTTTCCTGGCTGAGAAACCTGAATTAGAGTCTTCAAAAAGGGTTGGTCCTTTCACCTACTTAGGANNNNNNNNNNATTTTCCTTCTCTGTAGAGAAGCTTCCGTAGGGTATAAAGTCTTTGTCCCATGGACTTAGCATCCTGTCTTCAGCTTTTGTGTTTTCCCATTTAATTTATTCTTGCACTACTTTTTTTTACATTAATATTTCATTCATTTGACT
>451938 NS=59 contig=overlapped:117
GAATGAGAGTGGATAAGCAAGGGCCAGCTAGTAATAGAAGGCTAACAAGAAGCCTGTATGACAGGCAGGAGGAAATCTAGTCTGCTTTACCTCATGGAGCATTTATGTATTTATTTTTGTTTTATGCGTATTTGTGTTTTGCCTGTGTGTAAGCACACCATGCGACT
>451939 NS=2 contig=separate
CTGTGCATTTAATAAATAACATTGGAATCTGTGATAATATGAAGTTACATGTCAAGGACAGGGGACTTTATTAATGACAACTTGAAAGAAATATGTGACATCTCTCCTGAACTAAGTGTCTTGGACACAGGAACTGTCATNNNNNNNNNNCTTTCTCTCAAGCAGGCTGTCCACTTGGCCCTTTTAATAACTGGCTCTGGAAACTCTTACTGGCTTTCACCTACTTCATGACTTCATTCCTCCTCTCAGCCAATCAGCAACAAACCTTCTTGATATCATAATTGCATTGGACT
>451940 NS=116 contig=overlapped:73
ATATGAAAGTTAATTTTAAATTTTGTGCAGTGTATTCGACCTTCACCTTGTACTTGGCGCTGGCAGAAAAGCTGGTCCTCCACCGGACGGTGTAAAGTCGCACATCGGATGTTTTCTGGTTCTTCGGGACAGAGTTGTCTGCCCAGCTGACCCGCACAGCCTCATGGGTAAGAGCCACAGCCTGTACACCTACTGGTGGGAGCATGGGACT
>451941 NS=32 contig=overlapped:131
CTGTGACAAAACACAACCGACTTAAAAACAGGAGATTTATCTGGGTCCATGGCTTCAGAGGCCTCACTCTGAGGTCGGATGGTTTCTGTGAAGAGGGAGGACATCACGACAGGAGTGTGTTGTGCTTTGAAATGTGCTCACCCCATGGGACT
>451942 NS=92 contig=overlapped:115
CTGTGATTCTAGCACTTCAGAGGCTGAGCACGGCAGGGGCATTCTGAGTTCCAAGCCAGGGGTTCACTTTGTTTCACGAGTGGATGGACTGGGGCATGAGTGGTGGGTGACACACAGAAGGACTGATGCACTCTGGAGGGTGGAAGAATGTTTATGTGGACACAGGACT
>451943 NS=27 contig=overlapped:79
ATGTGAATAACATCATTCTAATTTTACAGATGAAAATGGATTTGGAGAAAAGTTTTTTAATACGTGTTGGTGTTGAGCTCCACATGCAGGACATTTTAACTCAGCGGCTTTGACGGCTCATCCTATCTCACTTCTCACCTCACCGTCTTCTGCGGCATTGCATGATAGAAATGGTTTGTGAAAGCTGAGGCTTCAGCATAAGACT
>451944 NS=25 contig=overlapped:104
AGGTGCAACCAGGGCTTATATAAGCAGTGCCACATCGGGGCTCTCTCCCTCCTCCTTTCATCGCTTGACTGTAATAAAGCCTGTTGCAGAAGGATCCTTGTGTCCAAGTGCATTCTTGCTGGCAAGACGGTCACGTGGCTTTCAACAGTAGATGACAAATTTCCTGCATTCCATTCGACT
>451945 NS=88 contig=overlapped:17
AAGTGCTCCTTATGCGGATCTCACATACCCCAGCGAAGCCAAAGGACATATTTCAGGACAGAGCATTAGAGAACCAGATGTTCATCCCTGGCAGGGTATCATTTGTTACAGAATGGCACAGTCAAAGCTTGCCCACGTGAACCTTCGTAACCATTAGCGTAGGTGGCAGGGTTCAGGATATTAAGTTTATAAATTTCCAATCATTATAAGAAAACGACTTTAGTTGTTCAATGATATTTTAAAGGCTGAAACGTAAGACATACGACT
>451946 NS=50 contig=overlapped:87
CTGTGTTTCCCACTTTGTTTCAGACAATGACTAAATATCAACTTAATTCATCTTATACACTTACCATATTGTGGGTGGCTCAGAACCTTCTATTTCTAGGTAATCATATTTTTCTTCCATTTGGAAATCGGTAAATATTAGTGAAATCGTGTCCCCAGGCTCTGCTACAATGGTCCATGTGCAGTCTGCATTGGACT
>451947 NS=12 contig=overlapped:70
CTATGAAAGCACACGTGCACCTGCACACACAGGACCACCATAGACACATGCATTAAAGCAAACAAACAAACAAGCCATGAGCAGTAGTCTTCCTGTGTAAGCTCGGAAGGTGGAGGCAGGAGGACCACTGTGAGGTCAAGGCCAACCTGGCCTACAGATTGATTCTAGGATAACACAGAGAAACCCTGTCTTAAAACACCACCACCACAAGACT
>451948 NS=119 contig=overlapped:104
GTATGGAGCTGCTCACTGGGTTGGCACTGGGTAGACCTACGTGAGACCACATACTTAAAGAAAACTGAGTCTTCGTCCCCTTGCAGCCATCAGCTGTCACTAGCTCCTCAGTTAGGGGGTGGGGCTTCTTATAAACATGAGCATCCCCACCCCCCTGACTCTCCTCTCTGACATATGACT
>451949 NS=28 contig=separate
GGGTGACTGCCTGCACTGAATCCCCACACACTATAAGCCCAACTTCCTCATTAATTTGCTTCTTGCCAGGGATGTGGTAACAGCAAAGAGCTAAGTGGCTAATACTCCATTCTTCTCTCCCCTCTCAAACCCCATCCTCCNNNNNNNNNNTCCTCCTTTCTACCTCCTTTTAAATGTTTTAAATTTTTGTATGTGCATGGGTCTTCTGCCTGCATGTGTACCTGTGGGAACCAGAAGGCAGTGTCGGATCCCCTGGAACTGGAGTTACAGACAGTTGTGAGCTGCCATGTGACT
>451950 NS=15 contig=overlapped:72
CCGTGGAGAGAGCGAGTGCATGACAGGCTCGTGAACTGACCCTAAGTCTGATCTTCTGGGGCTCCCCGAGTCTTTGTCCCCATTCATTCTGTGCCAAACTCTTGATAGGTTCAAGGGATGCAGAAATGACTGAGGGATGATGCTCCCAGCCAACAAAGCAGAGGTACCTTTGAAGATCATGATAACTGTAAGCTATGTGAGCTCATTGGACT
>451951 NS=26 contig=separate
CGATGTTTAGTATTCAGGATTTGGCATAGTAAAAGGAAGAAAAAAAAAACAGCTTGAAAAAATGAAGCAAATATCCCACAAGGTAGGTGTTTTGGAATGATCATACTGGGAATTAAAAACAAATATGATTGACATGCAAAGNNNNNNNNNNTCATCTTAGTTGGCTTTCTGATATGTGAAAATATGCCTAAAATAATCTTCTAGAAAGAGAAAAGGTATAGACTCATAGTATCAGAGGCTTCAGTTCATGGCCTGGATGCTTTGGGAAATTCCATGAAGCCCTGCTCATGGGACT
>451952 NS=101 contig=overlapped:52
GGATGGAGGAGGAGAGTGGTGAGTGAAGGACATTCTTGGAGAACATTGATATCCCACAGGCTCTGGGAGTGCGATATCACTGCAGAGGGCTGCAAAGACCTGTGCCGTGTCCTCCAGGCAAAGCAGAGCTTGAAGGAACTCAGCCTAGCTGGCAATGAGCTGAAGGATGAGGGTGCCCGACTGCTGTGTGAGAGCCTGCTGGAGCCTGGCTGTCAGCTGGAGTCACTGGACT
>451953 NS=108 contig=overlapped:107
GGATGAGTCTGCACTTCTCATTCTCCTGCTTCTTTTTCCTGAGTGCTGAGATTACATGTCATTGTCTCTACAGTTGGTTTATGAAGTTCTGGGGGACACACTCAGGGCGTCCTTGCATCCAAGGCAAGCAATCTAAGAACTGAGTTATATTCTCAGCACCGGATTGCTCATATGACT
>451954 NS=132 contig=overlapped:29
AGATGAAGGCTACTTCTGATTGTCAACTTGGTAGGATCTAGAGTACCTAGGGAATGAGTTCCTAGATTGGATGAACTAAGGTGGAAAATCCCACTTGAAATGTAGGTAGCATCATCCCATGGGTTCAAGGCTGGATTAAAAAAAAGAGATAGCAAGCACAGCACCAGCATCGTCTCTCTCTCTCTGCTTCCTGGTTTCACCTACAAAGCAACCAGCTGCCTCGCATTCCTGCCATTATGGCGTCCCCACTGGACT
>451955 NS=2 contig=overlapped:45
ACATGGTTGAACAAATTTCCTTGTTGTGTACTTGAGCATCTTTTGGATATATGCCTAGGAGTGGTATAGCTGGATCTTGAGGAAGCACTATTCCTAATTGTCTGAGAAAGTGCCAGATTGATTTCCAGAGTGGTTGTACCAGTTTACATTCCTACCAGCAGTGGAGGAGGGTTCCCTTTTCTCCACAACCTCTTCAGCATGTGTTGTCACTTGAGTTTCTGATCTTAGCCATTCGA
>451956 NS=61 contig=separate
AGGTGAGCCAAGCAAGGATGAAGAATTGACTCAGGTTACCTATTTGCTGAGAGCCCTGGGCACTAGAGAAATTAGGCCTCCTGATTAGGATGTGGGGGATGCTAGATGCCAATAATTAAATCAGAATTTCCTGGGCATGTNNNNNNNNNNCTGCCAACCATGGTCACTTGGTTCTATCCCAGCGTGCTGGGTTAGATATTAACTGCTTGCTGAAGCAGTTTCCTTCTTGATATAGTTCGTGGGTTAGCAGGAAACTGTGGGGACTGAGGAGAAGGAAGGGAAAAGCACAAGACT
>451957 NS=95 contig=overlapped:99
CAATGATTGATAGACACAGTTGGAGTTCAGAGAAGGGACAGATCCCTTCCAGACTGATTGACTGGGTAATATATCATGGAGAATGTGACACTTTCATTGAATATACAAACCAAATGGTCAATGTTTGTCAAGACCCTACTGCACCCAACGCCTGCTATTGGACTCTGTATGGCTAGCATGTGACT
>451958 NS=25 contig=overlapped:116
CTGTGTTGTGTGCTTTTAGCTGTTCAGCCTTTCTTTCAAGCACTCTGTCCACTTGGCCCTTTTAATAACTGCCTCCTGAAACTCTTACTCGCTTTCACCTCTTGCATGACATCATTCTGCCTCTCAGACAATCAGCACGTGAGAAAATCTTGAAGTTTCCATAGGACT
>451959 NS=88 contig=overlapped:86
GGATGTCCCACACCCACTTTCAAGACAGAGATGAGCCAGGTCCAGCTCTGACACTCCCTCTCCTCCACATGGTCACCAACCTGCCACAGACGCTCTCCTTGCGCCTCAGCACTGCAGGCCAGCAGCACCCTGTCCTTAGGGCAGTTCTCCAGACTCCAGGCAGCAGCGCCGACCTAAGGCCGCTCTCCCCATCCGACT
>451960 NS=80 contig=overlapped:88
ACATGCACACTATTCAACCAAAATTTTAAGATTCTAGATTTTCTCACTCATTCATAATACACAGGAATAAAAATAAGCCTACTATTAAAACAATAGTGGTCTCTGTATCTGATGCTCTGTGTAAACAGAGCACAAACAGCATCTGGTTCAGTAGTAGCTTCACAATGGCTGAAGCTAGAAGCAGAAACACACGACT
>451961 NS=73 contig=separate
CTGTGAGAATATATCACTGTCAATAAAAGGAACTTGGGGAGGAAATGATTGATTTCAGTGTACAGCTTAGAGTCATGAAGAGAGCAGGAACTGAGAGCAGGGTCATGGAGGCAGTAACTGAAATGAAGTGTACAGAGGAANNNNNNNNNNCTACGCGCCATGAGCCACTCAGCTCAGTCTTTTATACAAACAACCTACCCATGGGTGCCAGCACCCACAGTAGTCTGAACCCTACCACACCAACCACCAACCAAAAGCGTGCTCCCACAGACTTCCCTAACAGTGCACTCGACT
>451962 NS=40 contig=overlapped:56
CCATGCACAGGTGTCAGAGGGGAGCAAAACTCAACATAGAAACTCCTACTTACACTTCAAAACTCTCCGCAGATGTCCGCTTAGGACCTAGAACAGGCATGGGTGATCTGGGGAGGGTGACATGACACCCTCACGAGGTTGGCAGCTGCCTCACTCCCTCCCCAGCTTTGACCCCGACCCTCGGAGCCGCTACACCTTCTGGACTTTTGTGGTGGGTGGCACACTGGACT
>451963 NS=109 contig=overlapped:25
GTGTGAGTGTAAATATATGTGTGCATACGTGCATGTGGAGGCCAGAAGTAGACACCGGAAGTCACTCCCAGCTGTTCTTCAGCATGTTTTGTGAAGCAGGTCTGTTTCTGAAAACAGAACTCACCAATTTATCTAGTCTATGTAGCCAACTTGCTCAGATGATCCCTTTCTCTACCTCCCAAGTGCCAGGATTACAGGTGACTGCCATGCCCATCTGGTATGGGTGCAATGAATCCAAACCTTATCTTCACACTAGACT
>451964 NS=64 contig=overlapped:132
CCATGATGGCCCATTCTGTTGTATGACCTGACTGTATACAGGCGAGATGGCCACGCTGTGATACTCCGGGCACCTCTGTAAGGTGCGGCCTGTGACTGCCCTGCATATCACCAGCCCCTGACCCTCTCCCTCACTGAACAGGCCATAGGACT
>451965 NS=79
TTATGAACATCTGTAACTCCAGCACAAAGGGCAGAGAGAAGCATATCCCTGGAGCTCACTCACTGGCCAGATGGGCCGAAAGGCAATCTCCATGTTCAATGAGAGATCCAGTCTCAAATAAGAACATGCAGAGCAACTGA
>451966 NS=114 contig=overlapped:12
CAATGACAGAGCCTTCCCCTGGAGCGAGGCCCAGAGGGAGGCCAGGGCCTTCCTTTGGTCTCAGTGCCAAAGTTGATAGTGTGTGCAAGCTTGAGTATTATGAGCTACCATTGGCCAGTGTCTGAAAAAGCCAGCCATTGCTGCTTCCTCCTCCTGGATGTTTATATCCTGAAGCTGTTTCCATACAGACACCTCCTACAGAGGCCTGCTAACCCTCTTTCCTGCCCTGTACATAGTAATCGTGCTGATATTCTGGGTCATGCCACCAGACT
>451967 NS=111 contig=separate
AGATGGACAGGTGAGGCAACCCCTGCCCTTGTTGGGATTTTGATCTGTCAGTATGGCTAACATCCTTTCCCAGGAGAAGCCTGAACAATACCTACCCCTTCCCTTGAGGTCCCAACCACAAACTAAGGCCTGATTTCCCCNNNNNNNNNNGGGGGAACCAGTGAATTTATGAGGCTTCCTTACAGACCCTATGTGAGGGGTCATTTACAGGGCTGTGAGCCCTCCTCCCCGAACCAGCGGCACATGAAAAGCCTCAGCCAGCCCAGATCAGAGCTTCCCCGTAGTCACATGACT
>451968 NS=34 contig=overlapped:128
CTATGCAAAACGTGTAAGCAACTGCTGGCTGCTGAGAGAATTAGCCTCTCCCAGGGAGGAGACCCCTTACTGGTTGTCCAAGGCAGAGTGGTCAGACCTGAAACCATATACACACAAACAACAGAACCAGACTCATATACATTTGTGCATACGACT
>451969 NS=22 contig=separate
AGATGCCAGGAGGTGGAGAGATGACTCAGAAGTTCAGAGCACTCGCTGCTCCTCCAGAGGACCTGAGTTTGCTTTCCAGCTACTCCAGCTCTAGGGGAATCAGACACTTTCCCCACAGGCACGCAACACACACACACACANNNNNNNNNNTAAGTAGGCGAGGTATTTTTGTTTTCTATTAATCTCCTCCTGAGTGCTGAGTCTTCAACCTTTCCAGGTTCCCAGCGCTCACAGTCTCTTTCTTCATTGCTAATGCTGCACGTTTGCCTTCTCCCTGGCCACCTACACACGACT
>451970 NS=51 contig=overlapped:80
ACATGAACATCAGGCTTTAATTATTTGGCTGGCTCTCAACCCAGGAGTCCTCTGGGAGGCTGAGCTACTCATCTCTCCCCGGCCCACCAAGCTCGCCCTGACACACTCACGGACTGTCACGCTCCGTCCTCAGCACTCAACAAATCTGCAAATCCTATGTGAGCTCTCATGAACTGCTGCGATTGGGGAAACATACATTTGACT
>451971 NS=12 contig=overlapped:38
ATATGCATAAAGTAAAAACAAGTTAAGTATTTGGTTAAATGAAATCTTGTCAGTGACACTGTTTTCCCATTTGTTTCTGGCCTTTTGGAACATGAGATCCAGAAGTGAGACTCACTTCTGGAAAGCAGAGTCTGAGGAAATAACCCAGCCTATACAGGAAAGTGTTTGCTATGCAAGACGAGGACGTGAGTTTGTATCCCTGCTCTTCCAACAACATCAACAAGCAGAGTGCTCTAACATGAGACT
>451972 NS=71 contig=overlapped:30
CCATGAGAGAGCAGAGCAAACCTGATGGAGCCAGTGTGGCCTCCTTAGCCGTGTGCTGCAGTGTCTCCGGGGCAGCGGTACAAAAGTGAACTCTGGGGTCCCTTTACAAAGGTGGTCAGCCTCAAAATATTTCCTTCCCTTCTCTGCTTAGCACCCCCACCCCTGCCCCAATTTTGTTTTTCCTGCTTAAAACTGAATTTATCCATAAAGTCAGAAACTGGGTTGGAAAACACTAGGTGGCCAGACACAAGACT
>451973 NS=129 contig=overlapped:105
AAATGTAAAGGTGTAAAATCTCCACCGTGTAAGCCTCTTTCAGAGCAGGACGCAGGCCCGTGACATCTAGCACCATCTAGCCCCAGAACCGCAGCTTTGTTTGCAGCTGCAGAGCCAGAACCTTATGATTTCAAGAATCTGTAGCATGGATTCTTTTTTGTTAATAACTGCATAGGACT
>451974 NS=87 contig=overlapped:106
ATGTGGCTGCCAGCGAAGCCGGTCCCTCCACAATTATAGGTTCTTGGGCTGTCTGCCTTTGGAAGACTTCAAAATAGCACAGTTATCTCTGATTTGAGCCAGAAAAAAACGAAACAAACTAACAAACTAAAACCCACCATTACACGTCTACTCACAAGCCACACACAGACACCGGACT
>451975 NS=92 contig=overlapped:104
CTATGAAAAATCTGGTGTAAAGAGGCGATACTTTTATTTGGAAATTTAAGCACAGTAAGGGGAGGAGGTGTTTGATAAAAGATTTCTGGAGACAATTGGCTTGCAATGTGCCTGCAGACAATCTCGCTTTAAATGACATCTAATAGCATTCTCTTCCACTTCACTGATAAACATTTGACT
>451976 NS=35 contig=separate
CCATGATGTGAGCTACTCTACTCCACAGAGGTCCCCCCAAGACAGACTGAACCCTCTGAAACCCTGAGCCTAAATCAATCCTTTCTTCTTTTAAGTTCTGTCAGATACTTTGTCAAAGCGACACAAAAGTAACTAATGATCAGGGCAGGCGCAGTGGATTATGAATGGCAACAAGGAGGAGAGCGATCGGGGAAGCAGCTGCAGAAACAGCCTCAGATAAAGGTGCTGGAAGAGCCTGTCTTCTGCACGGCACTCTTCACAGTTTCTCTTCTGTCTATTCAACACCATGCGACT
>451977 NS=60 contig=separate
AGGTGCTGTCTTAAATAGAAGACACAGATTAGTGCATGCAGCCAATATGGTTTCTCCGAGTAGCCACTAAACACCACACGTCGTGGTACTCCTTCCAGCGTGTAAGACGTGAAAACAGTTTCTGAACTCCAAGAGCCCATNNNNNNNNNNGACAGTGTGTGCTTAGGGGCTTCCCTAGGTCACAGCCAGTTTAGCTTTGGGCTGGAATAGAACAGCCTAGGATATTTGTTATCTCGTGCATTCAGCCCAGAGGTACACAGGACCAACGCGATGACTCAATAATGTCATCTGACT
>451978 NS=88 contig=separate
GTGTGATTTGGCTGCTGAGGGCTGCCTGGAGGAAGTGGGCTTGAGGTTTGTAACAGAGGCCGTGAGTCAGTGGTGGGGTGAAACTCTTCCTGCCGAAGCCACAGGACAGGGATCAGTATGAGAGGAAGAAACAGCCGTGAGGCGAAGGACCCAGGAGCTCTGGGAAGGGCTGGGCAGAACTGGGCAGTGCAGATAGTCTCTCCAGAAAAGCCAGGGCAGTGACCTGAGGAAGTAGTTCTACCCACAGGTCACAGAGCAGTAGCCACTCGACTTGAGGTCATCTAACACCCGACT
>451979 NS=127 contig=overlapped:21
GTGTGCTTGTATGTCCAGTATCTGAGTTAGTATCGAAATAAGGCAAAGAACAGTGTCTTGACTGTTCTCTGAGAAGTGAATTGGACTCTGCTCTGACTTCTGTCTTCTGTCTTCTACTTCATAATTAAACTTCATGTGTCAGGTCAAGCAAACCTTTCTTTTACTTTTGAGGAATTTTCCAGCTCCACTTTCCACATTCTGCCTGGATGAACTGATCCTGTCTCTGGTTTTAAATGACACTGCTAAACTCATGCCATCCGACT
>451980 NS=83 contig=overlapped:82
ATATGTATACACACAGCTACATTCACATTTGCACACACTGGTATACAGACATATGTATATACACAGACACAGGGTACACTCAAGCAAACAACTATGTATGCACACATATACGCACACTCACACATATACATACATGCACACATGTACAATGTACATGCATGTCCACACACATAGTGAGACAGTACTACAGGTCCATTAGACT
>451981 NS=9 contig=overlapped:140
ACATGAGGACCTTGTGTTCTGATCGCCAGAACCCTAAAAAGCAGGACTTGGTAGCACATGTGGGCTGTAATCCCATTGTTCCCATAACAAGATGGAAGGCGAAGATGGGAGAATCTGCAGGACTGTGCGCCAGTCATCCGACT
>451982 NS=103 contig=overlapped:16
TAATGGAGGTTAAAATCAAGTTCAAGGTTTTTGTTGTTACTGTTTTATTCTGTTTCAACACCATGAATAGAATTTTAACCCTGCTGGCTTTCATAAAATAGTGTGGAACTGGTACCAAAAAGTGTAGAAAACCATCATCTCTGCAGGAAAAATAATTTATCAGTTAGTTGTGTTAAAAATGGGAAACACTGTCATTTCTGGTTAGTCAGTACAGTGTGGTGTCAAGGATGCCCAGGAAACTGAAGTTTCATGGGATTCACATTGGACT
>451983 NS=118 contig=separate
GGATGCACATATGCATACACACTCAAGCCTATACATGTACAGACATCAACCTATCTACATGTTAACACAATAGGCAAACATGAATAGTCATATTAACAACATGCAGGCCTGCACACATACCTAGACACACGTGCAACAGCAANNNNNNNNCACACAAACACATCTGCACATACATTCTCAAACACACATGCATTTAAACCAGCAGACACACACGAGGGCACAACGCAGTCAGGAAAGCACACGTGCTTGTCTGCTTGTATAGGCCCACACATGCAGAGTCACACCCATAAGACT
>451984 NS=12 contig=overlapped:45
TGATGCTGAGCAGTCTCCTGACGATAACGAGATTTTTCAGCTAACCCTTAATTGTTAAGTCATTATAACAACTACGTTTGTGTCATGCCTGCTATAATTGCTATAGGCGCTTCTCAACACCTGCTTTGCATTTACTGTTAGCATTAAAAGACTTAACACGAATGTAAAATGAGACTATCATTTGTCAACTGCATGTGTACATTTGTTTCAAGGCGTTTTTTGGACACACACACAAGACT
>451985 NS=98 contig=overlapped:77
ATATGTATGTATGTATGTATGTATGCATATATCATTCATATTTCAGAAGAAATGTCTCTGCCTTGTAAAGAAATCCTGGGGGATCTGTCATCAGAACACCATGAAGTTTCTTGGAACGTTGTCCAAGTTTCTCACTGTGAGGATGTTATTCACTGTACGAAAATAGAGATATCTCAGCAAAAACACTGCTTACTTTCGCATAGGACT
>451986 NS=39 contig=overlapped:124
ACATGCAGCCTGCTTGTCAAGGTCCCCTACCTCTTTCCTGGAGACCCTCAAATTCCCTCAGCTTCACCTGGACCTCCCCCCTCACTTCAGGTTCACTGTGAGCATTTAATTATGAGGTATCCCATGTTCCTCTCTACCTCACCTCTGAGCACATTGGACT
>451987 NS=98 contig=separate
AGGTGAGTCCACCAAGCGCTGAGGCTACACAGCAAGGAGGAGGAAGCTCACCCACTCATTGCCAGGCTGGCCCTGCACGTGAGAGGCACCAAGGGATCCCGGGTGCCCACAACTTTCCACTCTCCCAAGGGCATCTGCTCNNNNNNNNNNATTAAGCAATGTGAACATAGGTAGGAGAGCTGAAGAAATAATCAAATAAAGAGAAAAATGAACACATGAAAGGTGCTACCTTACATCACATTCAATAATTCTCACTTGACCAAGCCTAAGGTCCTAATTCTCATTCATCTGACT
>451988 NS=48 contig=separate
CTATGCCGTGGCCCTCTTCACTGCCCGTCACATTTGTCTCATCCTCTAGAGCCTGAGAGATGGCTCTGAAGCCTGGGCTCTATCCATTGGTCTATCTTTGTCCCAACATCCTGCTTTACACAGGCTTGTGGCCTGCAGAGNNNNNNNNNNCTCATGCACCCTTCTTCCCTTCTGTGGCTGCTGCTTCAGCCGTGCACAGGGACCTGCCTGTACTGCCTACAGCAGCCAAAATCTGTTTCTCTGATCTGATGGGGGGCGGGGTGCTCTAAAGAGGCTATAAACTACATCAGACT
>451989 NS=33 contig=separate
GTGTGTATTTGCAAAATGTAACAAAGAGTATGAATGTGCTTCACACAACCACACTTGCTTCTTTAGCATCTGGAAATTTCAATACAATGTGGAGGAGGGTGAGAGTGTGAAATGAAGTGGGGAAGATAATTCCTTGCTGTNNNNNNNNNNCCACAGCTGTCAACCAAACTACTCTTATTCCTTTGGATCTGCTCTTCCGTGCAAGGCTTGGGCTCAATGGATATTTTCCAACGTTATCTATACTGCTTAGTGAGCTTCAAAGTAGCAGCAAGCCGTCATGACTCACACTTGACT
>451990 NS=93 contig=overlapped:78
CAATGGTGGGAACAGGTTGTCCTGTAGGAATTTAGGGTGTTTGTTTGAGACAGGTCCTTATGTAGTCCTTGAACTTGCCAAGAAGCAGAGCATGACTTTGAATTGATCCTTCTACCTCCATCCCCAAGTGCTGGGATTACAGGCACTCGGTGTCATGCCCAGCCCTAGACACATTCAGCCTGACATGCTTATTTTGCCATCTGACT
>451991 NS=36 contig=overlapped:97
CCGTGCTTGGCCCCTGACTCAGCCACTTCCGGAGCATCTGAGCATCGCAGCGTGGCCGTTAGATTCGCCATTCCACCTGCTCTTCTCTCCTGCCAGAAGGGGATCCGCAAAGCTCTTCCCGGTGCTGCCTCAGCCTCCTGTTTAGAAACCGAGAGTCAGGGGCACAGATCCTTACTCCCACCTGACT
>451992 NS=89 contig=overlapped:82
CTATGGGATCCAGGGAAGGAAGAAACATGGTGGGCAGAAGGAGCCTGGCAAGGATAAAATTGGCTGACAAGTTGGTGACTACCAGGAAAGCTATAACCCAGCAGAATCAAGATATCATGGGTTGTCATCGGGGAGTAAATCAGGCAGCCATTCTCTCTTAAATGGACCCAGGCTAGGAATCATGCCCTCTGCTCATGAGACT
>451993 NS=75 contig=overlapped:79
AAATGTGGTATGTGAATCCTCTGAGATGGAGTGAATGCTAGCATCTCCAGGCCCAAATATAGCATGTTTTGATGATGTTGTTATTGTGCAGGAAGACTGCATAGGGACACAACACTCTTTAATTTATTTTGCCTTATGATGATGTAACTATCACCCAGAATATTTTGTATAAGAATGAAAACATTGTAACTGACTTCATACGACT
>451994 NS=101 contig=overlapped:79
TTATGTTCTTTCTTTCCCAGCCACTCCCACAGCATGAGCGTTGGCCACAGCCAGGATTCAATGGCTGGCAAAGGCTTCCAGTGCTGGAAAGCTGGGCGGGGTGAGGGAGAAAGTCCTCAAGCTGTGTGTTTGGGAGAGAAAGCCTGACCCTCTGTACACACTCCAAGCCTTTGTTGCCAGAGGAGGTGAAAGGACACACCAGACT
>451995 NS=55 contig=overlapped:120
ACGTGGATCTTGGTTTTAAGTAGCTTTTAGTTACTTCACTCACTGTTTATGCAGTGCTGGGAATTGAACTCAAGGCTTTGAATGTGGTCTACAAGTGCTCTACCACTGAACTGCATCCCCATCCTATGTCATGTCACCATAAGAGGATTTTGTGTCATCAGACT
>451996 NS=55 contig=overlapped:84
AGGTGGAAGGTGTTCAGAGAAGGGAAGCCTGGGAGGCAAAGCCGGAGCAGCCATCAGAGGCCAACTCTGAAGGGCCCAGCCAGGGAGAGCTCTAAGTGGAAAGGACATAGCAGATTTCATCTTTAGAAAGTATACTCAGGTTGACTGGATGTGATGAGGTGGATGGCAGGAAAAGTGGTGGCGGCAATAAACACTTGACT
>451997 NS=137 contig=overlapped:94
CAATGGTGAGTAAGCCTTGCGATGAGGTTTCCTAAGGCACAGCGTTAGTTAACCAGTAAGGCTTAATTCTAACTTAAGCAATTCATTTTGAAACCAAAGACTCTCATGCATGTTTTTGAAGGATTTCTTTTCACAATATTCCAGTCACTGGAAATAAGCAAAACATGGTTTCTACCTTTGTCATCTGACT
>451998 NS=11 contig=overlapped:71
ACGTGTGTGTATGTGTGTGTGTGTTTGTGCGTGTGTGTCTGTGAGTAGAGGCCCAAAGTTGATGTCAATTGTTTTCCTTGGTAGTGTCCTACTTTACAGAGTCAGTGAACCTGGAGCTTACCAACTCCTGCTGGTCTAGCTAGCCAGCTTGCCTTGGGCATCCCCTGTCTCTGCCGCCCAAGTGCTGAGAGTCCAGATGACCTCCATATGACT
>451999 NS=43 contig=overlapped:30
AGGTGTCATCCACCCAAAGAGCATCAGACCCGTCCGATACCTTTTTCTCAGAGGCGGGGCCTGGGGCATCAACCCGCATGCAATCAGACATGCTCTTCTCTGGGTCGAAAGCGGCTGACCCTGAGTGCGGCGCCCAGCCTCGCATCCTGAGCATATCATTCTGGCTTTTTATGGTAGCCAACCATGCTTGGGGAGAATGTCCTGCTTCAATGGCTGTAAAGGCCTGAATGATCATGGCTGCATCACACTGGACT
>452000 NS=39 contig=separate
CTGTGTCCAAAACAGGAGTCTCCTGCTTACACCCAATTTAGAATTTAAAGGTTCCTGAGTAAAACCAATAAGATATTATAGAAGCCACTTGCTGGGAAATCATTCAGAAATTTTAAGTAAATAAATAATATCAGAACAAGNNNNNNNNNNGCTCTGGACATACAAAAAATAGAGCATTACCTATGATTTATGAGATATGTGTTTATTATGCTCGCTACAAAGATTATGTGATTTTTATGTGCAGCACTTGTTTGTTTTTTAGAAATCTCCAAATGTCATGAAGTTCATAAGACT
>452001 NS=89 contig=overlapped:118
CAATGTATATAACAAAGCAGAAGTGAAAATCCGAAGAGAGCTGGAGAGCTGGTTCATCAGTTAAGAGCACTGGTTGTTCTTCCAGAGGACCTGAGATAAGTTTCCAGAGCCCACAAGGAGGCTCACAACTGTCAGTAACTCCAGTACCAAGTGATCTCACATGACT
>452002 NS=113 contig=overlapped:78
TGATGAGAAGAGAGACAATACTGATAGCCACCTGGCAGAAATGAAGCTATCACCACCTCTTTGGAAAAGGCTTTGGCTGTATCTATTAACTCAGAAATTCTGTCCTATCCCTGCAGAGTGTCAGAGCAGCTGAGTATGGGCTCTGAGAGCCTGTTTCTGTAGGCTGCTGACCCAGCTGAGCTTCTCCCTCCACAGGGCATTCGACT
>452003 NS=16 contig=overlapped:126
CGATGAAGGCATGGGGCAGGAGAATGAGCAAGGCATCCGAAATCAAGAAACAGAAACGCAGGTGTTCAGTTCTCTTTTTATTCAGTCTGGGATTCCAGCCCTCAGATTGGTGCTGCCCACCCTCAGGTTAAAATTTCTGGACATGCCCCCACAGGACT
>452004 NS=46 contig=overlapped:34
ACATGCACGCACATCCTGAAGGTGATTTGTATACAGTTGAGTACTTGTAGCCATTTTCAGTGCACCTGCATTTTGACTGTGACCCATCACGTGGGGTCAGGCATGGAATTTCCATTATTCGATCACTCAACAAGTTTCAGATTTCGGGCTTGTAAGTTAGGATCGTTCGCGAGCAACGTACTGCCCTTGTTACAGTTGAAGGAGCTGAATCTTTCTGAGGGTTAGCCTTCTCTTCAAAACGCATGTGACT
>452005 NS=107 contig=overlapped:12
AAGTGAAGCTTAGAGGAATTAATAGTATATTGCTTCCTGGGTAAGCACTTAATATCATGTTCGCACTTAGAAGAAATAAAATATAACTGAAATGCATAAACTTAGAACACTTTAGCCTGCTATAATGAGTCATTGATTCTTCACCTTCTATATCTTTGTGAGCTTGAAGAATACAGCATGTTATTAAGCAGAATAACTCCAAATTTGGGTTTATTTGATGTTTAACCATGTATTGATTGAAGTTGCGTATCTGGCTGGATTAACACTGGACT
>452006 NS=58 contig=overlapped:115
GTATGGGCCAGCCTTCCCCTCTGCCATGGCCACTGCCGCTGGGAGAAGTCAAAATCCACACAAGGAGGGCAGCTGCAAAACTGTTCATAGCGAGAGGGCTTGTGTGTGACCATGAGAAAGAAGTCCAACAAAAAGGCCTCCTTCAAGGTTCTTCCCCCTTCATGAGACT
>452007 NS=125 contig=overlapped:35
TGGTGTTAACCTAATGTCATGCCTTTCGCTCATAGGATTGGGGCGATATGTGTTGTCATTCAAAGCACAAACCTGGGGCCTGGCTCACTCAGTCCACTCCAGGCTAGACTCCACCAGGACTGAAGTGAGTAGTGCGACCCATGTCCCAATCCAATGTACAGAATGCTGTGGAATCCCCTAGAGCAGAAAGCACTGATGTAGAGGGCTTTACTAAAGCAGCCCATGGGTTCAGGATCCCAGCATTGGACT
>452008 NS=7 contig=overlapped:78
CTGTGCTGGTATTGTAGGCCCGGGGGCAGGGGCTTGGCTGTGGGGTCCAGCTGTCCTGGTTTGTTCCTTACGCTGAACATGGCCTAGTCTCCTGTCAATGCCAAGGTAAAGCAAATGTAAATGGCAGTGCCAGCCTCTTTTAAAAGAAAAAAAAAAAAGGCCTGGAAGTGTCCCATAGTTCCTGTTTCTCCTGTCCCACTGGACT
>452009 NS=41 contig=overlapped:45
GAATGCAAGTTTAGGCCCAGCCCAAGCTACTTATTGAGACCCTATTTCAAATTTTAAAAGTATGTCCTAGAGTCTTGTGAGATGGTGCTGTGGCAAAGGGGTTCTGCTGATGAGGCCATGATGACCCAAGTTTGATGCCCAGGACCCATGTAGTGGAAGGGCAAAACAGACTCCCAAAAGATGTTCTCTGACCTCCATGTGCAGACACAATACACACAAATTAATAAATTCATGGGACT
>452010 NS=40 contig=overlapped:78
CTGTGGCCTAGCAAGGCTGCTCCTCCCTCGGGGAGAGGGGGGGAGGTCAAAGAGACAGCCATTGCAATCATCATTTTGTAAGACAAAAAATGTCATACACTCTTATATTTCCACAGAAGCTAAAAGTAGAATTGTACTAGACATTTTCCAGTGTTTGTATTATTTTATATTTTTAATTCAGTGAAATCCAAGGGAAACATATGACT
>452011 NS=71 contig=separate
CAGTGCCCTGAATTCCACACTGGAGTAAGGGCTTCTGCTCCGCTGCACTGGCCACATGCTGTGGCGACAGGCCTATGAGGCATTCCTGGGTGAGGTACCAGAAGATCACAGCATTATGCTGGAAACCCGTGTCTGCTCTTNNNNNNNNNNCTACTCCAAGCTTCTGCTGGATTCAAACCCCAGAGATCCAGAGGTACCTCAATCACCAAGCACATCTGCCAGTAGGAATCCCTGGGATTTTCTAGTATTGCCAGAGGACCCACCAGGCAGGATGCTACATTCTACCATCTGACT
>452012 NS=111 contig=overlapped:9
AAATGGGACTGACCTCATGAGTTACCTCAGGAAACTTAATCTATAAACTGGCTTCTTCTTATGCAGACTGATGAATTCTTGTTTATTCCTAAATGGCTGTCACAAGACCTATTCATCAAACGCTTAAAGGAAAGAGGGGCTTATAGAAGGCAGTCTCAAGTTCAGCACCGTTAAATAATCATTAGGTTTCAGAGCTGGTCTTGAGACCCACTGCAAATGCACAAAGCAGGCGTCTTTTTAAATTTTTAAACTATTCATCACAATCGCATTTGACT
>452013 NS=87 contig=overlapped:104
AGGTGTTATTCAGATGTCACTGCAGCCCAGTGACATGGCAATAAGACCTTGTGTGTGTGAGAGCAGGCAGCAGAAAGAATCTCTGAATCCCAGAGAGAGGACATCACAGTTCTTAACCTTCTTGGTTTCATGGCCAGGAGTATGTTTCAACCTTCCTAAGCCTCACTTTTTCATGTGACT
>452014 NS=46 contig=overlapped:98
TAATGGGAACAGGGACTGCCTCTGACATGAACTGATTGACCTACAATTTGAAAACCATACCCTAATGGGTGAACAGCCTTAGCAGGCAACAGAGTAAGACAATGCAGCAGATGCTGAGACTTATGGCCAACTGTTGGATGGAATGCAAAGAAATGAATGAAAGAAGTAGGGAAGTTTCACAGGACT
>452015 NS=75 contig=overlapped:94
CTGTGTACCCGAAGTATGTCTCCTTCTCCAAGCCCCTGACCGTAGCCATTGTAAAAGACGGTCCATGAGTGCACGCAGAGAAAATCATCCCAAGGCGCGAGCAGCTTCCTGCGTGAGCAGTCACCTTCAGACTTTTGGAACCTCTTTCATTCATAATATCTTCTGAGGGCCAGAGAGCTTTCATTTGACT
>452016 NS=114 contig=overlapped:27
CTGTGCTTGTTTAATTTTCATGAATAGGAATTACCACACACTAGGTTTCAAAAAGGCAGCTGTGGTGGCCCATGCCTGCAAGCCCAGCACGGGGTGTTTGTGAAAAGGAAGGGCCGGAGTCAAGGTCATCCTGGGCTACCCAGTGAGTTCAAGGCCAGCCATATCTACAGGAGGTCATGCCTCAAAAATGGAGCATTTAAAGCTATGATAACCAAATTTACAAGATTTTAGCAAGTAGGAATCTTTTTCATCTGACT
>452017 NS=83 contig=overlapped:78
CAATGACAAAGACTGAGCCTGAGTTCCCTGAGCCCCTTACTACATGTTCTTAAGAGACCCATGAAGCTGTTTTGAGTAAATTAATGGCTTGGAGCTGGAATGGTAATAATTCCATCATCCTTTGTTCATTACTGATTTTCATAAGTGGGTCGTGACTTTGCTAGCATGTGTCATGGTTTTCTGGATGCATTCAAGCACATAAGACT
>452018 NS=97 contig=overlapped:94
ATGTGTACCCAACTGCTATGTAGGAAACTGAAGTGTGGCATATTTTTGAACATTGCAACCATCGATAAGATGATTGTCTTAGTTAGGTTTTTAGTGCTATGAGTAGACACCAAGACCAAGGCAACTCTTATGAAGAAAAACATCGAATTGGGGATAACTTACAGTTTCAGAGGTTTAGTCCATCATCAGACT
>452019 NS=48 contig=overlapped:99
AGATGACACAAAGAAACACTTATAAATTAAAAGCTTTCATAAGAAACCATGCCAACTTTTATGTAAGCAGGGAGGGGATGAGTTTGTAGCAAAAGGTCACACTGACAGGGCTGGAGAGATGGCTCAGTGGATAAGAGTGTTTGTTGTTCTTGCAGTGGACCTGGGTTCAATCCCAGCATCCGACT
>452020 NS=54 contig=separate
CAATGGAGTGCCAAGTTGTCCCCTTATAGATCCAATAATAACCAGCACATTAGAGGTCTGTTTTTATATTCAGTGTTAAGTTTGAGAACTAATTTTAGCTCATGATCACGTGATCATGAGTTTATGAAAACTTAAATAGANNNNNNNNNNAAATGTTCTTTTCAGAAAGACCTGGAATCACTCTTTGGGTATGCCCCCCTGTAAATCTTCCTTGCAACCTCATTATTTTCTCTTCCATATACACTTTAGCATTCTTGCTTTGTTTTGGTCAGCCAGGTTACAATTCACACGACT
>452021 NS=91 contig=overlapped:81
TAATGCAAAATTAGTCTCCACTGAGTCTTGTGTGTAAAACTGTTAACAAAAAAGTTATTGTTGTGGAGTAAACTGCTAACAGCACAGTTCACATGAGTCCCTTGAAAGTGGCCTCTCACCTCTTCAAGCCAAACCACTACAAAAATTTACCTTTTCTACTGAGTCTTGCATGCAATGGTTAGAAAAAAAAAAGCCATTGGACT
>452022 NS=91 contig=overlapped:114
GAGTGCGTTTATTCGTGGCGTGACCAGATCTTGAGAGGAGCAGTAATTAACAAGTACATCAGTAGCACCAGACCAACCTCCAATAACTCTCTGCCTGCTTGCTCTCTCATTCTATAAATGCTGTTCTACCAGAGAACTCTGAGAAGCCAGGCGTGGCGGCACACACGACT
>452023 NS=108 contig=overlapped:115
CTGTGTCTCCACCCAGCTGATGGCGATGCATGACCTGGTTTGCACATCTGCTGGGTGAGACAGATGGGTGCTGAGGAAGGCTGGGCCACAGGGGAAAAGAGGGGGTGGAATACTATGTCAGCAACAAGGGCTGAGAGGGCAGGCTATGAGCACCCATGGCCATCCGACT
>452024 NS=21 contig=overlapped:115
CTGTGTGTGCGACACAGTCCTATTTCTGTAGAAGTGACATATCGTTTGCTTTAAAAAGGGGGAGAAAGAAACGCCCTGACGATGCTGTACAGGCTGTGGAGGACTCACCTCCATTTTCACCCCTCTCCTGACCTCCCCATCACTTTCACAACAGATGTCTCACTTGACT
>452025 NS=52 contig=overlapped:90
ACATGGCTGGCGGGTGTGCTGGATTGTCACCTCTCACCGTCTGGTTACTGTCGCCCCTGCAGGATGGCACTAGAGGCAGAACTGCACGTTGAGAAGGAGATTCTTGAGGAGGCCTCCGTACCCCCAACGTCTTCAGGACTCCCCGCCTTCTGGCGTCATAGTTCCCTCTACTGCGTTCCCCTCCCCATGTGACT
>452026 NS=79 contig=overlapped:89
TTATGGAGTCCCTGAGAGATATCAGGAGTCTTCCTTGAGGGATTTCCACCTTATTCATTGAAGCAGGGTCTCTTAGTTGAACCTAAAATTTGACTATATGGCCAGCTAGCTAATCTGCTTCAGGCTGGAATTACAGGTGGGTCTCCATGCCAACCTCCACTTATGTAGGATTTGAACTCCTGTCCTCATCCGACT
>452027 NS=7 contig=overlapped:61
CAGTGGGGGTTGGGTTTTTGCTTTTGCTAAGATGCCATTATTTAGTTATTTATTGATTTAGGGATCCCCTCTTAGTTAAATGCAGGGAATCTCAGTCTCCAAGGTTTCCCATTGATCCCCACTTGGCTAACATGAGAAAGAATCTGGTGCAGAAATGTCAAATTCGAAGAAATCTAACTTTGCATTAATGCTGGGTATTTAAGGTGTGTGTCTGCACAGGACN
>452028 NS=46 contig=overlapped:67
ATGTGGCTGTATAGAGTAGATTTTGAGGTGAGCACTTGTAAGCGAGATGTGGACTTGAAAGTCATCAATGTTGGTCAAACTCAGTATGACTTTGGGAAATGACATAGCGTCTGAGACATCCTGTGGGTGGGAAATGTGGCGATAGTTAACATTCCTGTCCCACAGTACTCCTTCGAAAACAGTGTGAGATAATTCATGTGCAGACTTTCACCAGACT
>452029 NS=135 contig=overlapped:24
AGATGGATACACTGATGGATGATAAATGGATGACGCTGCATGGAGCAGTGGAAGACAGATGATGAACAGAGATGCATGGATGGATAGATGGTGATGGATAGAATCAATAATATCACAAAGATCACAAAGCTCATGCATCAGCCTATGATCAGATTCAGGTCAGGTCTACTAACTCCAGTCCAATGCCACTCACTCCTGACATCCGTGAATGAACAAAGAGGTCCCATTTCTATTAGTGAGAGTACATGGTACACGCGACT
>452030 NS=51 contig=overlapped:114
CTGTGAGTTCTAGGACAGGCTGGTCTACACAGCGAGTTCCAGGACAGCCAGAGCTACACAGTGAGACCTTGACAGCAGAGCTACATAATGAAACCTTGTCTCAAAACAACAACAACAACAACAAAAAGTCTGGGTGTTTGTCAGCACTTATGTCTCTGCAGCACACGACT
>452031 NS=86 contig=separate
TTATGGTTTTGCAGAGTTCATTGTTACTGTAGAATGGGTTTGCTATTACTAGAAGCCTCTTTTCAGGTTTTGTTGGTTGGTTGTTTTAAATTTTGTTAAAGTTAGACATGGTCAACACAGGACTGTAATGCCAATGCACANNNNNNNNNNGTAGGAGGATATCTACAAGGCCAGGGCTATAACCCAACTGTAACCCTGTATAGCTTAACCTGCCCTCCCCCCTTCCTCTCTCTCCTTTCTCCTCTTTTTCTTTCTGTGCTCACTGAGTCCAGTGAGTGCTGCTTACATAAGACT
>452032 NS=45 contig=overlapped:66
AGGTGTGACACCACTCATAGTGGCCGGGGCCCTCTCACATCACCATCAGTGAAGAAAGTAAAGTGTACCACAGGCTTGCCTACAGGCCAATCTAGTGAAGCATTTCCTCAAACAAGGTTCTTCCCTTCGGCAATGACTCGCGCTCGTGTGGAGTTGACGTAGGACTTAGTCAGCACAGTGGAATATATATCATGTTTTATAATCTATAACATTCGACT
>452033 NS=4 contig=overlapped:101
CCATGCCCGCCCATTCCTTCAGATGATTCATGGCTGCAGCAATCCATGTTGATAATCCTGTGGCTAGTCCTGCGTCCACTCTGGTAGAATTTACTGTGACAATGGCCACTCTCAGCTGCTCCATCGTAGTATCGAATTCTCCAGTCCAATTACCTAAAATATAGCTCGACAATTGTTTAGACAGATTTGCAGCACAGGAAAAATTCTCATGTTGTATGCTAGTGACACAAAGTCCAGCATACTTTCATTGTTTTCATATATTGCTTTTCTTAGTCCTTTATGGAGGACATCTTACCTCTCCACTGGA
>452034 NS=95 contig=overlapped:80
AGATGCCATCTCCCCTCAGTCAGAGACTGCCATTAAGAAAGCAGATTAGGAGCTTGGGGAGGGGAGGTTGCTGAAGAGTGATTAAGAGCACTTGCTGCTCTTCCAGACGCTTTGGGGTTTAGTTCTCAGCACTCATGGGTGGTTTAGAACATCCATAACCACAGTTTCAGGGGAGCCGGTGCCCTTTTCTGACCACACATGACT
>452035 NS=118 contig=overlapped:86
GTGTGTGTAAGCATAAGTTCCTTAGAAGGCAGTTTGACGCCATGTCCAGACAGCAAGACAACAATCGCAGGTTTACCCTCTAGGGTCTCTGACCTCCCCAGATGCTGGCTCTTGACTAGGTTTACAGAATTCCTGCTTGTGGGATGGGCCTCATCCAACCAAAAACTGGTTGGCTACATCTATACTAGTCACATGACT
>452036 NS=94 contig=overlapped:8
ACATGAATTTACTAGTGCTCTTTTAGTGTGGGCATGTTTCCTCCTATAAAACAGTATGGGAAGAATTTTAGTTGGATGGAGTGCAGAAAAAAACTGAGATAAATGATCTAAAATTATGATTTTGTTAGCTTGAAAAGAAAACAAACTTTACCATATAGAAGAGAGAAAAGGTATTTAATGACAGAGCATGGGTTCTGGTTGACCTGACAAACCTAACAGATGGCATTTACACTGGCTAGAAGCCTTCCAGGGCAGGGAAATGCTAAGCATTTGACT
>452037 NS=113 contig=overlapped:117
ACGTGTGGTCAGGTGTGGCCACACGTGCCTGTTTCCAGCACTGGGGGAGGCAGACACAAGTGGGTCGCTGGGACTCGTTATCCATCAGCCTGCATCCAGGTTAAGTGGAATAAAGCCCAGAGTGGTACAGCACGGCATCTCACGCCCCCTGGCTTCCCCATGGGACT
>452038 NS=112 contig=overlapped:65
GTATGATATCTGCACAGAGCTCAAGAAGAGCTGGATGCCATAGCATGCCTCTGATGCACAATGAGAGGCAGAGAGGCAGAGCCAGAATTCTAGGAAGTTTACAGCCAGCTGGCCTGCTGTACCCAGTGGTGAACAAGAGACCTGCCTCAAACAAGATGCAAGAGGAGGGCTGACACCCAAGGTGATTGTCTAACCGTATATGTGCAGTGACACACGACT
>452039 NS=110 contig=overlapped:108
ATATGGAAGGTCCTCCTCACCTTCCATCTGACCATAGCTTATCAGGTCTCATTGTCCTCCTCTGTGTCCTGGCATGGCTGCTCCTCCCTCAGGTGTTCAAAGAGCCAGCCACTGAGATCATGTCAGAGTTGTATGTTTTTGGCTTCTTTGTCAAAAAATCAAGTATCCATAGGACT
>452040 NS=90 contig=overlapped:76
GTATGTGATGAGCAGCTCTCAAGGAATGGTCTGAAAGCTGGCCATGGGCCAGCAAGGCGAAGCTGCTGCCACCAGGCCTGGGGGCCTGGACTGCATCCCCAAGAGCCACGTGATAGAAAAAGAGAACTCTGACTGTCAGACGCATGTATAGCACACACAAAATAGGTCTAAGTTAGGAATGTCTCTGGTTTTAGTCAAGCATGCGACT
>452041 NS=63 contig=separate
CCGTGCAGGGATTCTGGCTGTTTGAAATTTGTGCATCCCGTCACAAACACTATTGAGTTCACACATGCAATTGCCATGATTTTTGTTTGGTGGTTTTCTGTCAGCATTCTCGAAAAGGGTTTAATTTCTCACATTAAAACNNNNNNNNNNTTTTTTTTCTCCCTCTAACAGCACGTTCCCTTTGTATCCCTCCTCATTCCCTTTGAATTCTGAGAGTTTCCTTCACACTTACAGGCCCATGCGACTTCGTGTGTTTGCGGGTGCTTGCGTATGTGTGGCTATGCGCATTTGACT
>452042 NS=36 contig=overlapped:56
ACGTGGAGGCATACGGCTGTCTTGGTATCTTCCTGATCATGTTCCACTTTATTTCCTGAGGCGGGGTCTCTGGAAACTGGAGCTCACCAGTTTGGCTAGCCTAGCTAGCTAGCTCGGCCTGGGGACCACTGTCTCAACGTCCTGAGCATGGGGGCTACAGGGGGCCGCCACAGATACCTGGCTCTTGGGGGGAGCTGGGGATCCGAACTCTGGCCCTCACACGACT
>452043 NS=87 contig=overlapped:91
TGATGTGGGATGTCCTGGCCACTGTCCAAGCTCTGACTCTGAGCTGTAGGACCCAAGGCTGATGTTCTGAGGCTGTTTGGCTTGTACTGACATCTATCCATAGTTCACACTGGAAAGCAGACAAGAGCAGGGCCAGTTGCTGTCCACCCAGTGGCTTTCTCTGCTCTTCTTCTGGGACCACACCACCCTCATGCGACT
>452044 NS=91 contig=overlapped:32
CAATGCCGATCAGTTCCAATCATCTTTCCCTACGCTCTCACCCTCCGTCCTTCCCTCTTCACCTGAGCCCTCCTGTGCCCATTCCCACTGGCCCCTGCAAAATCTATTCTCTTTCTCCTTCCCAGGGGGATCCATGCATCCCACCTTGAGCCCTCTTTGTTACTTAGCCTGTCTGGGTCTGTGGGCTGTGGCATGATTATAATTTACTTAACAGCTAATGTTCACTTATGAGTGAGTACATACCATGTGACT
>452045 NS=109 contig=overlapped:58
TAATGACGTCTTGTAAGCTAATTAGCACTCAGCCAGAAGACAAAACTCATTAACAGTACTTTAAAGTCCTGTTTAAGTAGGACTTTAAAGACAGGAAACATATAAGGAGTTGTTAGCTACTAAAAGAAAGTTTCATTCTTTCTTGGTTAACACTGTCTTCTGTTGCTGTGATAATACAGTCCCAAAACGCTCGAGGGACAAAGTGTTGATCATGGCTCATGGGACT
>452046 NS=95 contig=overlapped:81
ACGTGCTCCTGTTTTTGCACCTGCAGGCAGGGTGCCTGATGGTCTCTTCCTGTCTGAGGCCACTCCAGAGGCCCTCTGTTTGCAGCTGTCTGCCCCTGTCCTGGACTCTCTGTAGCTCGGTATGGAAACTCACGCAGAGCAGATGTTTTTGGCAAACCACTGGGCTGTAGCTAACCTGTCCAGTGGGGTGACTGCACATGACT
>452047 NS=63 contig=overlapped:77
GTGTGAGGACAACAGTTTCAAAGACTTTTTCTTTTTTTGGTGAGGTTCTTTATAGCCTTGCCTGGCCTGATGCTCTCTCTATGTCGACCAGGCTGGCCTTGAACACACACATCTCCTCCTGCCTCTGCCTCCCAAGTGCTGAGGTTAAAAACAGTGTATATACTAACAGGCCTGGCCCAGTTTCAAAATCCTTTAAACCATTCGACT
>452048 NS=55 contig=overlapped:87
ACATGCTGTCCCCTACCCTACTTCCTCCACATAGGGACAGGGATGAGAAAGATCCAGGGCTTGCCCCTTCAGTGCTTACACTGACACTACTTCCTCTCAGAATCTGTAGGAGAGGGCTGAGAAAGGGTGAGACCTGGGAACCTGGGACCTTACCACTCATGAGTCATGTGGCCTGGCACTGTCCACTTCACTTGACT
>452049 NS=41 contig=overlapped:84
AAATGGATAAATTCTGTCTCAATAACGTTTTAAAAATTGCCTGAAGCAAATGTAAAAGATGAAGTTACTAGTTCTTACTAGTTGGACTGCAGGCTTTTGCTATAGATTATCTGATTTCTGTTTGTTTCAGAGAGGAGTTGTTGGTGTAGACCTTTCTGTCCTGGAACTCACCACTTAGCCTGGGTTGCCCTCATTCGACT
>452050 NS=63 contig=overlapped:92
CCGTGATCTTTGACTGGCAGATGCAAAGTAATAGGATGCATATTTTAGTGCTTATTATAATACCCTGTCCAAAAACAACTTGACAAATTTGTGATTTCGACAATATCTCATTTTGCTGGCTGCAGTGCTCTGTGATTGTCTAGCCCACGTGGCTTCCCGATTATGCATACCACCAATACTTCTCATTAGACT
>452051 NS=49 contig=overlapped:106
ATGTGGTGCAGAGGACAACTTAGGGTGTCATCCTTAGGAATGCTATTCACCTCCTTTAGTCATTTATTGGTTTTATCAGCATTGATAAGGTTAGCTGGCTAGTAAGTCCCAGGAATTCTCCTATCTCCTCTCCCCTGCTGGAAGTACAAACCTGGGCCTCCTTGCCTGGCATTTGACT
>452052 NS=63 contig=overlapped:102
TCATGGCTTGGCAGGAATAACATAGTAAAAATGGCCATCTTACCAAAAGCAATGTATAGATTCAATGCAATTCCCATCAAATTACCAACACAATTCTTTACATACCTTGAAAGAAAAGTTCTCAACTTCATGTGACTGGCTTCTTTCATTCAGAATAATCCCAGGCTCAAGAACACATGACT
>452053 NS=73 contig=overlapped:95
GCATGCGCTCCAGAAAAGGGCACCAGATCTCGTTATAAATAGTTGTGAGCCACTGTGAGGTTGCTGGGAATTGAACTCAGGACCTGTGGAAGGACAGCCAATGATCTTAGCCTCTGAGCCTCTCTCCAGCCCCTGCTGCTTTTCTTCAAAGTCTAAGAAGTTTACTGACCGACAGTGCTTCATTTGACT
>452054 NS=48 contig=overlapped:121
CCATGCCAAGACATTTGGCTCTGGTTAAACCTAGTGGCTCACAAAGAGAAAAAAAGACATGGAGACTTGGTAGACAGAGGGAGTATTGTGGGTAGGGGGAGAAGGATAAAAGAGAGCAGAGGGATAAATTCAGTGTGTAACCAGAATATATTACACACATGACT
>452055 NS=80 contig=overlapped:113
AGATGGCAACCAGTCCGACCCATGCGGTCTGAACCGCACCGGGCTTGGCGGGAGCGACAGCCTGTGCCCTCCAACCGGCAGCCCTTCCATGGTCACAGCCATTACCATCATGGCCCTCTACTCTATCGTGTGTGTAGTGGGCCTCTTCGGAAACTTCCTGGTCATGTGACT
>452056 NS=50 contig=overlapped:70
CAATGGAATAAGTGAAATCACACTAGAATACCTAGGTTGATGGTAATGCTAAGAGCACTATTAATATTCTCTCATAGAAGCAAACAGAGAAGGGTCACTAGACCATTACCTGAGATTCCAACCACAACTGCATGTGATTTTTGGGATGTGCTAGAGAATATAGCAAATAGAATGATGGACAACAGAGTTTAAGCTTTTGTGAGGCCATTGGACT
>452057 NS=3 contig=overlapped:48
TGATGGTGTCAGCCCAGGCTCCTGCTGTTGGGATCAAACAGAGCAGGAAGTTAGGGCTTAGCCCTGTCTATGGACTGTTTTGCCCCAATCATTCAGAACCTCTTAGATGGAGCTCAGGAAGCATCACCGTTATTATTATCATTATCATCATCATCATCATCATCATCATCATCCTCTTCATCATCATTATCATCATCAGGACCACCATCATCATCAACAGCATCCTCATCAGACT
>452058 NS=27 contig=overlapped:139
CCGTGAAATCCAGAAGCCAAGTGCTGCTAAGGAGGGACAGACCGTTAGAAGAGACGGCTGCCGAGCTTAAAACCAACCAAAATAATCGGTTGGGAAACTTAGTTCAGCTGTGTCGGTACTTGCACTAGCTATAACCCATTGGACT
>452059 NS=85 contig=overlapped:119
CCATGACACTCAAGTCCTAGAATGGCTCTAAGGGGAACACTGAGGTTAGAAACCCCAGTGGTCATTTCAGGTCCGTCACTGGCTAGCTTGTACCTCCTTCTAACCACTCCTGCGCTCTGTGTCCCTTGGGTATCATCTGTTAAAGAAGGTTACACACATGGGACT
>452060 NS=29 contig=overlapped:105
CAGTGGTATAGCTATGGCTTGAGGAAGCTCTATTCCCAATTGTCTGAGAAAGCACCAGATTGATTTCCAAAGTGGTTGTACAAGTTTACATTCCCACCAGCAATGGAGGAGGGTCCCCTTTCTCCACATCCTCTCCAGCATGTGTTGTCACTTGAGTTTTTGATCTTAGCCATTCGACT
>452061 NS=102 contig=overlapped:112
TCATGTTCATACCATTTTTAGCCAAGTATAGCAACAAAGAAGCAAAGGTCAAAGAAAACACATGAAAATTTCCAGTGTACTGTTGTTTTAATGTCATGCACAGCACCAGCCTTCACGTTTTAGTCTGACTTCACTAAGGAATATCTATTTGAGATGGTCACAGCATCTGACT
>452062 NS=42 contig=overlapped:101
AGGTGTCATAATTTTTCCTGTGTTTTTACTGAAAATTGTTATCTTCAGAATCGACAAGTGCTTGATGTGTGTTTTACATAAATGAGATCTTACAAGCAAACGCTTTGGATTCTGCGGTTTTTTTTTTTCACCTAGCAACGTTTCTTCATTAGTGAACCTATAAGCTTCCGCGGCATGGGACT
>452063 NS=109 contig=separate
TGGTGTGTGTTTTTGTTTAAGGGTTAGTATTTTTAGATGACAAGACACTACAAAATAAGCATCTGGCAGAAAGTAGTCAAAATGTTTTCTAAGGTGCAGTTCAAAAGGAGAAGGCTGTTAAGCAGGTGCTTGTAAGGGTTGTACCTGGAATGAGCTGAGCTATAAAAGACAGATTACAAAGCAGGGTGGGGCTTGATAAATTCCTCCAGTTCCTTCTACGTTGACTATGTCAAATGATTTTGTGATCTCTGGGACATAAGAGACATTTCTAATTGTCTAGTCCATCATCCGACT
>452064 NS=128 contig=overlapped:11
GGATGAGCTGGCCCAGCACATGGTGTGTTCTTAGATACCGTGGTCATGCTCCTTGCAGCTGGACACTATAGTCAGACTCAGATATCATCCAAAGGCAAGGCTGAATATTATCATTGCCACTCATTCACCAACGCAACTGCCCTTCATTTCTTGGCATTTAAAATACTTTAGGGGACTGAGGGACTCACTGGTAGAATGATTACCTGCTATACACGAGGCCTAGGTTCAACTCCTGGCACCCACACACACACACACTTTTTTTTACATATGACT
>452065 NS=103 contig=separate
TTGTGAAGTGAGGAATATTTGTCCCCGAGAAGATAAAACCTGCAAAGGTCTAGGAAAGGGTTGTGATCAAACTTTCCTTTAAGTTGGATATTAGATTTAAGCTCTGCACTTAAAGATTGACAGGTAACATATTTTCGTTGNNNNNNNNNNGAAATGGAGTCCCAAATGTTTTCCCAGAAGTCTTGAAATTAGTTTCCATATCGCATCAAATCAAAAACAAAACAAAACAAAACAGGGGATACATGCTTTATGCTATTTATAAGACTGTGTTTAGCCAGTGTGTAGAAATACATAAGACT
>452066 NS=80 contig=overlapped:19
GGGTGAGCTTTGAGACACCTGTCTAGTCTCCCCCCACCACCTTTCTTCCTTCCCTCTCTCCCTGTCTCTGACTATCTGTTTGTCTGTCTGTTTCTCTGTCTCTGTTTCTCTCCTTGCCTGCTGCCTGAGGATAAGTATGCAAACCTCTCAACTACTTTCCTGCACGCCGCTATGTTCTGTGCCATAATGACAATGGACTAAACCTCTGAAACTGTAAGCAAGGGCTCCATTAAATGCTTTCCTTTATAAGAGATTCCATCTGACT
>452067 NS=57 contig=overlapped:89
AGATGGGATTTTAAAGCTGCAAAGACCTGTGATGTGATTCAGCCCAACTTCCCACCCCATTTTATTTACAATAATAACCTCTGTCACTTGTTGAATAAAATAATACAAACAATACCAAATATTTATTGAATACAAGCTGTGTGCCAGGAAAGTCTGTAAGCACTCTGTGTTAGCATTTGCAGTCATCACAGGACT
>452068 NS=74 contig=overlapped:127
GTGTGGAGATCAGTAGTTGACATCAGTGTCTTTCATGGTCTTATGTTTTGAGACAGGGCCTCTCACTGAACCTGGCGCTTGCTGATTCAGTTAGACAGGCTGGATAGAAGGCCCCAGGGGTTCTTCTGTCTCTGTTTCCCCTAGTGGTCACAGGACT
>452069 NS=94 contig=overlapped:100
AGGTGTTGATGATGTAGCAGAGTTGGGGCTGGAACCCAGGCCTTCTATCTAATTCTAGATTGTTGTGGTAAACCACTGCATTGTTTTTATACCATTCTTCAGGTTTCTTTGATAGCTAAGGCCTAGCATAAGCTCTACTGCCTAGTGGGCCTCAAGGCAGCCATGTGAGATGCTCCATTTGACT
>452070 NS=62 contig=separate
CCATGGACTTCCCCTGGGGAATCAATTCCGGGCACTTCCCTGTAATGGGCAGAAACAGTGGTGGAGGTACCACAGCCTGCAGCAGAGGCAGAGGAGGTGGCCCGCAGTGCAAACAGCAACTTGCAAAGAGCACAGTGCTGNNNNNNNNNNCAAACCCCCGGCATTTCCCCCACGACCTCCGATCTCCATCCTTGCCTGAGGGGGAGGCAGCAAAGGAAGCACACAGAGCTTTCCAACTCAGAGAGCAGAGCCCAGCCTGCTGTGCTCACAGCTTCTGGCACAGAGCACAGGACT
>452071 NS=43 contig=separate
CCGTGATGATTTATGTTTGGAACCACCATACCTATATAAAAATCTGTAGTTGGCAGTGGGCACCTCAACTCCCAGCCCTGGCTGGTGGAGACAGCTCACTGAGAGAAAGTCTGGTTGAAATGGTGAGTTTTGGGTTCAGTNNNNNNNNNNATGTGGTGAAACACAATTGAGGAACACTTATCATTCTCAACCTCTGACCTCCATAGATAATATGAGTGAGGATACCTCCTTGCAACACACATTCACACACACAGATACACATGCAAACACACACACACGCACATACACACGACT
>452072 NS=125 contig=overlapped:109
AAGTGGGAGCTCGAGGCAAGCCTGCTTGCTGTTCCACACATTACCGCCACGGAGGGCGCTGCTTGCTCACAGGCTCAGCCTCGGCTAGCTTTCTAAGGTAGCCCAGGATCACCCGCCCACAGTGGGCAGGGACCTCCCACATCAATTCACAGTCAAGAGCATCCTACACAGGACT
>452073 NS=53 contig=overlapped:81
GAGTGAAATTTCCAAAGTATATAGTTGGCATTTCATGATCTATTGACACAGCTCATAGAGTCTGCTCAGCAGAGAAACAGTTAACCACTCCCTCCCCTCACCCCAAAGCCTGGCAAGATAACCTTAAAGGCCACATTCTCACCTCACTGAGTGAGATTTGTGTGCCCAGCTCCCATTACTGCCAGAGCCTCATGCATGAGACT
>452074 NS=45 contig=overlapped:58
ACATGCAGGCCTAGTATGATCCCTAGAAGACACGAAGGCAAGATATGGTGGTACATGCTTGTAATCCTTGCACTGAGGAGGCAGAGACAGGAGGATCCCTACGACTCAGCCAAAATCCATAGACCACTTGCCAAGCTCCAGGCCAGTGAGAGATACTGTCTTGAAGAACAAGGTGGGCTCGCCATGACATGGCACTATTCTCAAGCCAAACGCCCACCATCTGACT
>452075 NS=51 contig=overlapped:97
CCATGGTCCTTTACTCTCCTTCTCTGTCTTTCTTCCGCTCGAAAGCCTGTCTTTTGCTACGGCTGTGCTGCTGCCAACAAAAGAAAGAGTCTTCATCCATAATCCCACCCCACTAACACAGCTGCCCGGTGCTCCTGTCTTCTCTTCCAGTTAGCTGTGCACTGGCATTCTGTTTGGCCACACGACT
>452076 NS=34 contig=overlapped:109
AGGTGGAGGATATCCCCCACTGCAGCCCCTAAGCAGAGTTCAGGACCTCATGGAGTGAAGCATGCATCCCCAAAAGAGCACCAAGTAGAAAACATTGGACAGGTGCTCCTGAAAGAAGAATAAAGGGCAAGTGGGGATACCAGGGGCCTCCTGAGGGCACGGAGGACACCCGACT
>452077 NS=87 contig=separate
TTATGACACCTTTTGAAATTTTCCCAAATCTCTAGAATTTCTTAATTGGAATTTTGTTGTAGTATCTCACTGTCCCTTTAGTTTTGAATTTTCCTAGTGATAAATAACATTAAGTATCTTCTCGTGTGTATGCTAGCAACNNNNNNNAAAATCTTTTGCCAAAAATGTAAAGTCTTAATCCATGTTTTCAAATTATCTGATACCTTCTAAATAGCTGGGATGAGACCTGTGCAAGCATCTCCTTTGATGCTGATTTCAGGATGAGAAGTTAAATATAACTAACATCACTGGACT
>452078 NS=65 contig=overlapped:122
CTGTGGAGAGTGTACAACAAAAATAAGCCCTGGCATCTACACAGCTCCTTAAGGCAGTGGTTCTCAACCTGTGGGTTTCGATGCCATTGGGGTTGCTTATCAGTTATCCTGCATATGAGATATTAACATTACAACTTATAAGAGTATCAAAGTCACAGGACT
>452079 NS=99 contig=overlapped:89
TTATGCCTTTCAGAGCAAGTTTCATGGGGTAAGGCCCGCACATTCACTAAATGTGACAGACATTTTTACCAGTGCCCTAAATAGGCCTCTATAGGCAGGCTTAAACTTTAACTATTTTTTCCTGTATTTAGAGAAAGGGAAATAATTTCCAAACAGAAAAAATGTTCCCTGTATAACCAAGTTACACACACGACT
>452080 NS=85 contig=overlapped:5
TTGTGGATGAAAATATTTGTAGTGTTTTCAACGGTAGGTTCTACCAAAGTCTTGTTCACTCATTCTTTCTTTCAGTACCATAAGCTACTCATTTAGATAAATGTGAAAAGTGTAAAATCTCTTGCTTATCAATTGAATAAAACAGCTAATTACCTTTCTTAGTGATCCTGGAAGGAGAAATGGGAGATTTCCGAATGCCTATATTCTTAAGCAGTTGTGTTGGGTACCCGTAAGTAAATGAAAGTAAGAATTTCTCCATGTGATTTTACACATTCGACT
>452081 NS=76 contig=overlapped:97
CCATGTCTGTGTGCTCATCAGAGGACAGAGGGTCCTACCTTATTCCTTTGAGTCTAAGTCTCACTGAACAGGAAGCTCATTATTTTAGCAGTTCTCTTCTGGGATGCACTTTTCTCTGCCTCTACCTGCCTCCTCCTCTCCACCAGCAGTGAGGTTACCAGAGCGGGTATCCACAGCCAGCTTTCACATGACT
>452082 NS=94 contig=overlapped:35
GTGTGAGTGGGGGTACATGTGCATATGTATTTGTTTGTGTTTGTATGTGTGTGTGTGGGGGGGGAGTGCAACTGTGCCAGAATGCCTTTGGAGGCAAAAGAGAACCAGAATTGCTGTCCTCAGGAATCCCGTTCACTGCCTTTAAGACAGGGTCTCTCACTGGCCTGGAGCTTACCAAAAAGGCGGGGCTGAGAGGCCAGCGAGCACTTTCTGTGTTTATGAGCCTGTGCGACCACACTCAGCATTTGACT
>452083 NS=76 contig=overlapped:82
ACATGTGTGTGTCCTTATAGTTAAGTGTGGCCATGTGATTTGTTTTGGCAAATCGTACGAGTGCAAATGACAAGGGTCCCCAGGGGAAACATTTAGCCAGCATGCTTACACTTATCGTGTCATTGTGAGCTAGGAAGCACATGTTGTCACAGAAGTAATTCTCATATGTGTCAATCATGACATGTCCCAGGGACTCATCCACCCGACT
>452084 NS=62 contig=overlapped:96
CTATGTTAAGAGATCGAAAAGGGTAAAAAGTCTACATATTTATCATAGAATAATGATTCCAATTTTCCTTGAGCTGGAGTGGCCCATATTCAGCTTTAAAGCAGACTGCTGAATGCTCAATATTTGAATGAACTATGGTATAAGTCTGTTTATAGAGACAATAAAGGGCATTGACCAGGCACTGGACT
>452085 NS=61 contig=overlapped:113
GTATGCGGACACTGTACTGCCATGGTATTTTAATTGTTTATGGGAGTATTCTCTCACTAAAAGGAATCAGGGGAGGCTTTCTAGGATAGGGAGTTGGAATGTCTTGCTTGCGTGCACAGTGATAGTCGCATGATGATCTGACCTTACAGGCTATGATGTCTCCATAGGACT
>452086 NS=24 contig=overlapped:45
GGGTGCAATGGCAGGAACCTTTACAGCCTCAGGTGTGGGCCTCTTGTTCTTCACGTGAGGCATCTTGCTGCACCCTCTCTGCAGCTGCTGAGGGGTGTAAACTCTTTCGCACTTCCCCAACCATGGCAATAATACCCAAAGACACTTGCCTTTCTACACCACTCCCAAACAGCAGGGAGCCAGGATTCAGTCCCCACTGGTAGACTGTGGGACTGGCCTGATGGGGCTCCACCCGACT
>452087 NS=5 contig=separate
GTGTGTATATGAATGTATGCACTTCTCTGTGTGTATAGAACACAGAACTGGGAAAAGATCTATGAGGTCGAAGGAAGAGGTCTTAAAGGAGGTTGGAAAGAGAGTGGTGGACTTCATACTAAGAAATCAGAAAGGAGGACNNNNNNNNNNTGAGAACAATGAATAATGATACATATGGAGGAAGATGACATGATGAGATTATTTCATAAAAATCACTTACAGTTTGGGTAGCCATTCCTAAGCTGTGAGCTTCGCTTTGGGTTTTACATCTTTATTATCAACTACATTTGACT
>452088 NS=45 contig=separate
TTATGAGCACCAAGCCTTTCTGCCACCCACCATCCACCTCTCCCTTTCCAAGCTGTTGGCGAATGAGTCTCAGAGAAAACGTTCTCTGAAAGACTGACCCAAAACACCACCTCTGGAAGTATGGACAGCACGAGTCTATTNNNNNNNNNNCAATCGGGAAACATGTATCTTTCTTTCTTTCTCTTTTAAGATTTATTAATTTGATGTCTGTGGGTGCTTTGTCTGCATGTCTGTCTGCACACCAGAAGAAAGCATTGGATCCCATCATAAACAGTTGTGAGCTACCATGGGACT
>452089 NS=60 contig=overlapped:111
CTGTGTGCCTTAATGAAACCGTTCCAGGCGAGTGGCCTTGAACCATTCAGGGGACTTGAACCTCTTCTACAGATGCTCTCGAGCTAGACCATCTCTCTGTCAAAAGAGTCAGAGAGGCAACAACAACAGAAACACAAAGAATCAGGCAAGTAATCAAACAAGGACACCCGACT
>452090 NS=92 contig=overlapped:59
GGATGGGTGAGGAATGGGTGAGAGCCCTCTCCCTAAAGCTCTGTGGTCCAAGAGATCACTGGTTTGCTGGTGATGAACACTGGGGGTGGGGGGAAGAGGTCTGCAGGGGCTGCAAAGCCATTCCCCCACCCCAAGTCACTTCCTTCAACACTCAGTGGGAACAAGAAACTGTTACCAGCCATCCGACT
>452091 NS=70 contig=separate
GGGTGCTGGGAATTGAACCTGAGTTCTTTGAAAGAGCAGCCATTGCTCTTAACTGTTGAGCCATCTTCTCCCCTAGCCCCTTTTTAATTTGTTTTGAATTTAACTTATCAAACCCTGCGAGGTTTCTCTGGAAATGGTAGNNNNNNNNNNATTCACCTTTCCCTTCAAATCTCTAATATGTCTCAGCTTTGTTCAAATAAAACCCTCCCCCTTTCATTGATGCATTGGACCTCTTTACTCTTACACATTAAAACAAAACAAAAACAAACAAAAAACCAAGCTGGCCATGGGACT
>452092 NS=99 contig=overlapped:8
ATGTGAGATTAATGTAATGGCACCATGGCAAGCACTCAGGCTTGTCTTAATTATGCTAAGGTTGCTGGTTCACCGTTTCTCTTCATCTGTCTCCTGCTTTAGGGAACACTAAACACTCTGTCATTAGATTGTCTGTTCCACAGCATTGGCCCTTTACATTTACAAAGTCATCGGATGGCTTATGACATAGCTTTTCTAACAAATTAAATTAAGCAAATAGTGAAAACAAAATTTAGGGGTAAAATGCTGCACACACACAGGCACACACACGAGACT
>452093 NS=39 contig=overlapped:71
TCATGACCAAACTAAAAGGATTCTGGGAAAGCCATTTCACCCAGAAAGGAAAGATGGCTCTTCACAGTGCACTCACTTACAAGAACTTCATGAAGTCACTGGAAATGAATGTCCTGGCAAAGACGTAATACATTAAAAGTGGTAACATTCAAGTTGTGTAACTGTCACTCACCGTCTAGAGAGATTTCAATTAGCAGAGGACAACATGCGACT
>452094 NS=99 contig=separate
CTATGCATTCATTGCTGATGGAAATTTGTGACATTGTCCACATTTTCAGAGGTATGGAGTAAAGTCATGCCACAAAATATTAAGTAACTTGTGTTCAAGACAGAAATGTATTTGTTGAGATATGGTTGAAATAAAAACAANNNNNNNNNNGTAGCAAGGACTGTAAATGATACGCTGCCTGTTCATGATTTGCACTGTGTGGGTTTGTCTGTCACTGTGTGTGTGTGTGTCTCTCTCTGTATATCTTTTCCTGTGTTTGTGTGAATCTCTGTGTATATTGTGAACCATGAGACT
>452095 NS=3 contig=overlapped:57
ACGTGTGTGTGCCTCATAACACTCATGTTAAAATCAGAGGACAACTCTCAGGATTCAATTCTTACAGGATCCAATAAGCCAGGAACCAATAAGTCAAGACAGAATTTCTCTCTGTAACAGCCCTAGCTGTCCTAGATTCCCTTTGCAGACCAGGCTTCCCTTGACCTCACAGAGATCCACCTGCCTCTGCCTCCCAAGTGCAGGGATTAAAGCCATGCACAAGACT
>452096 NS=101 contig=overlapped:33
CAGTGTGTTCCCTGATGGTATAATGTATGCAGTACTGTGCCGATGTGGCAGCAGAGTCAGCATGCACACCCTGCAGGGACACCTTCCTACCCTCCATGCTGTGTCCCCTCGATGCTGCTTCCCCGTTCTCTAAAATAACTTACAGTGACTTCAGTCTCATTTTACCTACATAGATAATAATCTACACTTACTTTATTCAATTCTTTCCTTTACTGTCTGCAAGAGAAAATATTCTCCTGTTCTCATATGACT
>452097 NS=74 contig=overlapped:117
TTATGAGTGGGTCTGAAGGTGCTGCTACTGTTTGCATGTGAACCAGAAGACCTGTTAGTTTCCTGTGCTACCTCCTTAACAACCTTTTGAGGGTCATTTTGTATTCTTAACTGAGCCTCGAAATGTTTGATTTGTACAGTAGTGCTACTATAAACTGTCACAGGACT
>452098 NS=45 contig=separate
AAATGAATACGACCAAATTTGAGGTTAAGAAAGCAATCTTCCCAGACCGGGGACATCCCGGGTAAGCCTGGGGGAGCCTGGAAGATGCCAAACCCAGAGGACAGAAGATCACATTCCAAGAAAGGGAGGAGCTCATCTTANNNNNNNNNNCTCCTAGAACTGCTGTCGTAGAGAGAATGAGGGGCCCAGTGACGAGCAGGGACTAAAGAGAGACTGAGAACCAGGGACAGACAGGAGGATTCTAAAGAACAAAATGGAAGCGTGGTTCAGAGATAAATGGGCCTACACATGACT
>452099 NS=87 contig=overlapped:17
ATGTGCACACACACATCATCATTATTGTTAATTTAAAATTAATCTCTGAGCTTATTATATCTGTGCATCTTCTTGGCGTGAAGGGATATTTTCATAGGCTGGAGCTACAGTCAAGTGAAGTGGGCTCAGCTGTGTTCAGAGTAGTATGATTTGTATGTAGCTTGGAGAAGTGACCCGCCCCCAAGAAGCCCTGTGTTGATGGTGATTGGTAGGTTGTAGGAGGCAGGGCTTATAGATGGAGTATATTAGGACACTTCACATGAGACT
>452100 NS=58 contig=overlapped:113
CAGTGGTGCTGGCTTCTCCTTAATCACAGCTGATTCTTCAGCCCCCAGCTGACCAGCACCCATTGTCCCAGCAAAATAAAGGTTTTACTTTACTACTTCTGGTCTCTTGTTAACCACAGCTGAGTCTCCACCTCCAGCTGGCCAGAATCACAGATATTTTTCCACACGACTGGCCCAGTAGAATCTTTGCTTCCCTCTGAAACTTCACATGCCAGG
>452101 NS=10 contig=overlapped:70
GAATGACAGCACATGAAGGACATATCATTCACAAACATAAACTCAATAAGATTTAATACCCAACAGAAAACTACATGATATCAAGGATGTGAACTTTCATATGGGATAATAGAATTAGGAACACTGTGTCTTGGATAGAGACATGGCCATCAGATAACAGAGGGGACCATCAGGCCAGCAGGTGCTCTGCAGAAGGCTGCTGAACCACAAGACT
>452102 NS=35 contig=separate
GCGTGAGTGGTAAACAGATGGACCATTTTCCAGAGGTGAGCAGAGGGAATCTGCAGAGTCAGCCAGAGTGGGGATCTGTGAAGGGTTGTTTACTGGGTCCTGAGGACTGGCAGGTGTTCTTAGGCCCACTTGGTGTCCTCNNNNNNNNNNCACAGCCACGGAGCACCTGCTTCCCCAGAATTCATTTAATTTTTCCCTGCTGACTGTAGATCTCGGGTGAAGAGTGATTTGGGATGTTTTCTTCCTTTCTTTTCATTTCTTTCCAGGTTGTTTTTGGAAACGAGCCACTAGACT
>452103 NS=25 contig=overlapped:60
AAGTGACCTTGGCACAGAGACCTGTAGAAGGGATGGTCTGAGCTACATGGATGCAGGAGGGAGAGGTGTTTCAGGCAGCGAAAATGGGAGAGACAAATGTCCCGGGGCTGTCCAAGGAACAGCCATCAAAGGAGCTATGTGCAGAGAGAGCACATGATACCCCCTCCCATACTGCTGCAGAGAGGATCCAGTGACTGAAGTGCATGCTCTGTTAGCACAAGACT
>452104 NS=76 contig=overlapped:113
ACATGGTAGCTTTACAGTTTGTAAACTGAGGACAGGTGGCATTTGTGTCCCTTCCTCTCATGGGCCACAGCTTTCTTAAAACACAGGATCAAAGGTTATAAAGCAGCCTCTGTACAAACACCGCCGACCTGAGCCACTCAACAGCACCGCACACGATGGGATCACTGGACT
>452105 NS=109 contig=separate
ATGTGTATATATAAAGAGCACAAGAAGCAGGAGAGGACTGTGGGCACTGTCATTGAACAGTCTATACAGTGCAGATTCCTGCTTCACTTAATTTCTCCTGGGAAAACTCCTGAGTCGTTTCCATGCAGGGGCTATTGAGANNNNNNNNNNTCCTCTGGACAGACTGATATTTTCTGTGGGATAATGACCTGTGCAGAGAAGGGCACAGGGTCTAGAGGTCAGGTTTTGGGTATAGTTCACAGTTAGAAAGGAGAGAAAGCTCCAGTGTGTCTGTGAAATAATTAACATTCGACT
>452106 NS=57 contig=overlapped:114
CTGTGTGAGAGAGGTCAGAACAAAGCCACAGGGTTGTGGCCATGTGAGGGGGAGATAAGGAGCTTAGTGGGGAAAATTGGCCCCCAGTTTGCACCTACCCCACCCCAAAATAGTCACTGACTGTTGCTGCTATTATTCCTGGTGTAAGAACCAGCTAGGAGCACATGACT
>452107 NS=108 contig=overlapped:77
AGATGCAGAGGCAAATGCTGTGTGTGAAATTGTCCACGTGAAATCAGAATCAGAAGGGAGGCCAGAGCGGGTGTTCCACCTCTGCTGCAGGTGAGCTGAGGTCTGGGAGGTCAAGTCCTAGCCAGGGACTGCCCTTTGTGCTTTCTGGAGGGCAGGGTGCTTGACAGGGCTGCCTTGGGGTGCTTCGTGCATTGTTTGCACATGACT
>452108 NS=102 contig=separate
TAATGACAGATCATAGGGTTCATTAGGATTTGGCTCACAGTGAAACTAGGACAAAATGTATCCACCAGAGAGGTCTGCTATTGTAGGTGGATTACGGTCAATATTCTAGTCTGCAAAAAATAGAAAATGACTCTTTATTTNNNNNNNNNNTAATGGGTACTTCATGGACTCAGTGGGAATGCAGGTGATTCAGGCTTGAAAATACTCAGCAAAAAAAGCGGGGTGGTGAGAACCACAGAAAAGATAACCACAAAGACATCCCTAAAACTGCCATCTCCGATTGCTCACACGACT
>452109 NS=43 contig=overlapped:96
ACATGTAAATAAAATTGCAGGGACTGGGGCGAAAATTCTGCCAGAGGACCAAGTTCAGTTCCCAGAACACATCGACGTAGCTCACAACGGTCTCTAACGTCAGCTCAGGAGGAATCTGGCCTCACCCTTGGCACACACATACATAAATAAAAGGTAAAAATAAGCCAGGTGTGGTGCTGCACACGACT
>452110 NS=87 contig=separate
ACATGCAAGGTGGTATGTTTTGATCAGTCTCTAGTAGGCATGACACCTCAGGATAGAAATAGTACAAGGAGTCATCATTAACAGGCAGGGTGGGGACAGTAGTGGGAATAAAAATAATTCAGGCTACTTGGGCTACTTGGTACCTTTAAATGGTGTGGACATGGTCAGGTGGTTCTAAAAAGGGGAAGAAGAACTTTGTGTAACCAACTAACCTCGGAAACATGGTAGAGTGAAGTTCAGGCTGTGTATAACTGAGGACGTGTAAACTGGGGGTGGAGAAACTTTCATTTGACT
>452111 NS=20 contig=overlapped:78
GCGTGCTACAAATCCTAACAAGATGTTTTACATAAGGAATATTGCAGGTATTTAATATTTACCCTAACCGCTGACTTTCCTTTCGTGGACTGGATAAAGTTCTGGGAAGTGGTATTACTCACTTCTCAAAGAGTATCTTCTCTACATTCCAACCAATGTCTCTTTATCTCTGAATCACTATCATTAGCCAAGAGCAGCACTGGACT
>452112 NS=33 contig=overlapped:75
ATATGACATCACACCTTTATTTTTCTAATAGGATAAAATTCCAGCCAACCCTCCTTTTTGAGGATTTCAAAAGTTAGGCATTTCCCATTGAAGGGTCCTTTCCAGGCCTTTGATGACGAAAGAATGGATCTCATCTGATAAATTCTTAGTACACAACTGACGAGTTCGGGACTGACTCCTTCAGGACAGCTTGGGTGTGGCACACGACT
>452113 NS=44 contig=overlapped:89
CTATGTCCCTCTCCCAGTCCACTGATAAGGAAGGTCCTCCTCCCCTTCCCTCTGATCTTAGTCTATCAGGTCTCATAAGGAGTGGCTGCTTTGTCTTCTTCTGCGGCCTGGCAAGATGCTCCCCATTCAGGGGGAGGTGATCAAAGAGCAGGTCAATCAGTTCATGTCAGAGACAGTCCCTGTCCCCATTAGACT
>452114 NS=28 contig=overlapped:102
GCATGACCAAGGTTGATCTCATAACTAACTTGTAAAGCATCGCTAATTCTGGCACACAAAAAAATGTTTATGAAGGTTCTCCAGGCTGGTGCAGACCTCTCCATCATTGGCAGTTTGGTGTTGGATTCTATTCTACCAATCTAGTGGCAGAGAGAGTGGTTGTTATCACAAAGCACAAGACT
>452115 NS=47 contig=overlapped:36
CTGTGCAGCAAGCAATTTATCCACTCAGCAATCTTCCTCTTGTTTTTAACTAGGTCAAGATGGCTCTCTACCCTCCTCATGTGACTGTGAAGGAGTGACATTTTTCTGTCCTTAACCTTCATTCTGGGTAAGGAGATAACTAGCAGGTTTTCAAGACAACTTTGTAAAAGGCATAACTCCTATTTTTTCACACTCTCAAGAGTAGCTTTCTAGGAAATGGGGTCTGCTTGAGACAAAGCCATAGGACT
>452116 NS=59 contig=overlapped:128
CTATGATCCCAGTGTTTGTGCAGTCCCAGGACTCAGGAGGATACTGAGGCAGAAGTTGAAGGTAAGCATGAGCTACCTAGTGAATGCCTGTCTTAGAAGAGAGATGCAGGATGAAAATTCAGGCCTAGGAGTGGCTCAGCAGTAGAGCACCTGACT
>452117 NS=59 contig=overlapped:121
TGGTGCCTTGGAGTCAAAAGGGCAAAGGCCAGCTGGGAAACTGGGGTTGCAGGCATGATCAAGCCTGCCTTTTAGGACTGTCATTGTGGGCCACAGGAGTTGAAAGCTGATTGGAGGGCCACTGGGCAAGGGATCAGGGAAGAGCTATGGCTTTCACCCGACT
>452118 NS=38 contig=separate
GAATGGCTGAGGGCTGGAAGGAGCTGACAGGAATCAGGACTGAGAGTAATTCAGTTTTCCCCACCAGAGCAGGATTTCTGCCCAGTTCACAGCCCTTGGAGGAATTTCCCTGGCCTTTCTATTTGGTTGTGAAATTTCTGNNNNNNNNNNGGCCTGATCCAAAGAGAAGTAGTTCTTTGTCTCTCTCTCTCTGCAGATTCAAAACAAAAAAATTCCCATTTTCGTAAGCATGACTGCATCTGGATCAAAGTCAGAGCAGCTGGGGCCTGAAGGAGGGGGCTTCTGCATTCGACT
>452119 NS=87 contig=overlapped:73
CTATGCCTTGTTTTGGGGCGAAATAGTTGGTAGTACTGTGAAAGGTTACAATTTGGCTGTTTAAAGGTAATTTGTCCCAAGCTTTCAGCAACACCAACTTGCAACAAGACCCCTTTAAAAATGGCATTGAAGCCTGCGTGAATTTTAAGTTGCAGCCTTTTTCACTTGGCAAGGAACAGAGGGCTGGGGAGAGAGGGGAGTTCATTAGACT
>452120 NS=113 contig=overlapped:100
TAATGGGAAAATGAAATGGGCACATTTAGATCATTTCAGCCTGGCCTTCACTTTGCATATCCAGTGTGTTGGAGTCTGTTTATAAAAAATTACATCATCCATCACCTTTCTCCTGCCCTGAAGATCAGAAAAGGGGACAGGAGAGAAATACTTGGGACAGGAGGACAGTGGAATGCACACGACT
>452121 NS=88 contig=overlapped:86
CCATGAGTCCACCAGGAGGATTTGTTAGCAGTTCAGAAGCCCATGGCCCACCCCAGACTAAGAATCAGAAACTCTGGGGGTGAGGCTCAGAAGTCAGGTTAACAGCCCTTGCCAAGTGTCAGCTCACAGCTGGGAAGACACAGGAAATTTTTACTGAGGGGTGATAATGTTACTAAAACCCTTGGTTTTCACTCGACT
>452122 NS=63 contig=separate
GCATGACTGGTGCTGGCAGAAGCAGAAGAGGGCACTAAATCCCCTTGAACCTGAGTTATAGATGGTTGTGTCCTGCTATGTAGATGCTGGGAACAGAACCTGGATCTTTTTGAAGAGCAGCAAGTGCTCTTAACCACTGANNNNNNNNNNTCCTCAGAATTTTTTCATCTTTTTTTAATTTTCTGCACAGATAATTTTTAGTTCTTTAGGGTATTTTAACAAAGATAGCAGTTTTGGATGGCCCAATCATAATTCATTTCTCATGTTCTGGGAAAAGTCTGAGATCATGAGACT
>452123 NS=106 contig=overlapped:104
TCATGTCTTCTTACTTGGGGAGGAACCAGCAGTCACCGGTACCAGCTAGAATAAGGTTAATGGTGATGCGTGCTATAACGATAATTCCACGTGAGGGAGGGCATAGTGACTGCACCATCTGGAGTGCTGAGGGAATCTTTCCAAAGAGGTGATTTTACCTGGGACCTATGTCATTAGACT
>452124 NS=122 contig=overlapped:22
CAATGAACACTGTGAAAATAGAATAGACAAGGAAAGACAGAAAAATGTAAAGGTAGCGTGTTCTTAGGGTCATGGCTCCCTGGTCCTGCAAAACTCTAGGAAAACTCAGGACCTAGTTAGAAGAACATAATATAAGTATTATCACTGATATTGCTGGGCAAAGTCAAGCTACTCTGAAAGGGAAAGGTGTGCTCCTGAAACAAGGTGGGAGATGGTTGGGTGTGCCTCAGAGAGTCAAGAATGAGACACAAAACATACGACT
>452125 NS=105 contig=overlapped:88
GGATGTGTTAATAAGACCACTTTAAGGCCAGAACTATCAGTATATGACCACAGTTCTAAAAGTACAACTCACTACCGGGCAGACCCTAAGCATCTGACCCACCTCAAGGGCAGATCATCAACTTTCAGCTTCATGTCTGGTTTCCTGGATGAACTCTGAAGTTTAATACATGGTTTGGGCCTCTCATCATTCGACT
>452126 NS=120 contig=overlapped:91
AGATGCAGGCTATGAGGACCAACAAAGATTTCCTGGGCTTTCCAAGTAAACTCAAAATTTCTGGGAAGTGTTACCATACAATGAAACTCAAAACAACATTCTCCTAAGTACGCTGCCTGAGATCAGCAGTCTGCCAGCCTGGTTCTTTTCCAAAATGGTAACAATTGTTCCTGATGCACCTATCCACTGGACT
>452127 NS=34 contig=separate
CTATGTTTCAGGCAAATTGGAATCTCAAACCCAGTTTACTTACTTCCAATCCATTTAACAATCTCCCTTCCAAACCTCCCTGAAATAATAGGTCAATGCCTCTTCTCCTCCAGAGTAATGTAATTCAAGGGTGTCCTTTANNNNNNNNNNCTGAAGACTCTATGTATAAGTAGAAAAAAAGGAGCTCTACACACCTTTTTTGAAATATTATTTCCAAGCCCTGTGTTGAAGGAAGTAGGCTTCCATAGAATATTCGGGGCTATGCGAACTGATAAACCATAAGCATTCGACT
>452128 NS=124 contig=overlapped:31
ATGTGCATATGTAGATACAGAAGTATTTCTAACATGTTGAGTCCATATGATGTTACGTGTGAGTCTGATTTCAGGTCTGACTGTCTGGATAGCCAGTTGGTGTGCTCCCCCTGGGGAGGACCACTTCTCTGCTCCCCACTCTTCTCAGTTACCTGCAGTTCTTGTTTAGGGTTGGGGCCTTGTGAGCTTTTCTCTGCAGTTGGCATGCTCACTGGTGTCCTTGTTCAGCTCATGTGTGGGCAGCCATGTGACT
>452129 NS=63 contig=overlapped:89
TAATGCTATTATGATATCACAATGGTTATGTGTTGATTTCCTGAGAGGGAGAATGATGCAATGAATCAGGTGAAAGCCAGTAAGAGTTTCAGGAGCCAGTTATTTAAAAGGCCCTGTGGACAGCCTGCTTGAGTGAAAGGCTGAGCAGCCCTACATGCCTCAATCTGGGCAGCTGAAAGCACACAACACAGGACT
>452130 NS=121 contig=overlapped:85
GCATGAAAAACACAGCAGTTCCATATTTAACAAGCTACATTGTACAGTGGGAAAGCTTGAGCATTTCTTGACCTCAGAAGGTTTTACAGCAGCAGTAGCATGTGTCAGATATCCAGTAGGGCTATGCAAAAATGCTCCTTATTTGAAATGGTATTCTCCAATGGAGTTACTGAAATTACAGTGCTGGTAACACCGGACT
>452131 NS=68 contig=separate
ACATGCACAGAATAAGAAGAATACTGATAAACAACGTGGTAGAGGAGGAGACTCAGGCCTTCTTCCTCTACTCCAAGCAACAATAAACAGGTGCACAAATAGTCGCAGCCTTAAGGAGAGAGAAAATATCAAGTATTTCTNNNNNNNNNNTTTAACTATCCATGCATCTCCCAGACACACTTGTAGAATGAACAGGATGCAGCATTTTAAGACCATGCAACCCTATTACCTGTTACAGTGTGGATGACCTTAGAACACATCAGGTTAAACAAAGTAAGCCACATACACTCGACT
>452132 NS=86 contig=overlapped:128
TGATGGCCAACTGGCCACTGTCTCCATCCTTCCTCCTACCTCGGAACCTGAGCCTTTGAAGGAACAGTTGTACCCTGTGTCAGACCTGTTGATGCTGACCTCTGAGCCCTAGTCATTTCCCTGCTAATTTTCTCTAGAGTGGTTTTTCATTGGACT
>452133 NS=120 contig=overlapped:20
GTATGAGAGCCAGTGAAGGACAGAAGGATGCAGCCTGGAGCTGGAGTTAGAGGTGTATGTGAGCTGCCCAGTGAGGATGCTGGGAACTGTACTCTGGTCCTCATGATTCAGGACTCTTAACAGCATCTCTCCAGTTCTATATTTTCATTTCTGATAAGCATCACACGAATTGCATATCAAACATTCTTTTCTTCTTTTAACACAGGGGAAAGAGAAATACCCACAAAAGTATGATGACACAATTCTGATTGGTTCCATAAGACT
>452134 NS=84 contig=overlapped:98
AAATGTAGGTCAACCTTTAAACTCTGCATAGTCTACACAGACCTACTGAGATTTGGGCAGTGACTAAACACAAAGGCTATTAATTGCTTCTTTATTCATGCTATTCTCTTTTCTCTTTAATTAACACATTCCCTGACCAGCTTCTTTTCCAGCTAGGTGTAGCTCTCTGATGATGGACACAGGACT
>452135 NS=14 contig=overlapped:44
TAATGCTGTGGACCATCTGAGGCTGGGACTTGAACACTGTGGTTTGCTAGAGTAAAATTTGTGCTATGGAATTTTTGCTTGTGTAATGGGATCACATTTAAAGTCTTTTGTTTTTGTTATTAAGTGAAGTTGAGTCCTGCTGTCTTATCTCATTTGTCTGCTTTCCATTGTCCACCTTGAAAGGAAGCACTCAGTTATAGTTCTGCTTGTTTTCTCATAGTTCTTGAAGTTCATGTGACT
>452136 NS=42 contig=overlapped:78
ACATGCACACCCATACACAGACATATCTGCATAGTTAAAAATAAAACTCTTTGGTTTTTGAGATTGGTTTTTATTTTATGTGTGCGGCTGTTTTGTCCATGTGTCTGTCTGTGTATCGTGCGTGCACAGTGCCTAGGGAAGCCAGAAGTGGGTGTTGTGTCCCCTTAGAACTGTAATTACAAACAGTTGTTAGCCGCCATATGACT
>452137 NS=32 contig=overlapped:41
TGGTGTGTTCACACAAATCAACAGGAGTTATTTGATAGAGATCCCAGCTCCCCATGCTGCAGGATCCTCCCACAGTGTGTGTGGCAGGTCCACCCTGGTTCCTGTGAGAAAGGGTCAGAGGCACCTGGAGGGGCTGTCTTTGCCCCTGGAGATAGAGCCTTGTGCCCCTGAAGTGTAGTGCAATAGAGCAGTGTGGGTTTCCTACGAACCAGCTTCCTGACCTGGCTTCAGGAGCATCTGACT
>452138 NS=70 contig=overlapped:118
CTGTGCCCCAGGCCCTGGAACGACCCCCGGCTCCTCCAGGCCAGGAAGCACGGATTTCTAGCACAAACAGAATACCAGTCCTCTTGTATGCCTGTGGGGACTCACTCTCTGAGGACACACAGGCCCATCTGTCCATTCCCACGGGCCTGGCCAGTGTCATCCGACT
>452139 NS=52 contig=overlapped:48
ACATGTAAGGACCCAAAAATGGGACCTGCTTTAACTAAATGCAAGACACAGAAAAGAAGAAATGCAGGGGGACCCAGCAGGAGGGTGAGTCCTCTGATGGGGAGCAAGGCCTGCTCTGAGCCCTGTTGGGGAGTCACAGCAGACCTTTACCTTTGAGTCATCTTGCTGGCCTCTCCTTCCTTAAAACCGAGTGTCTCCCCTGCCAGAGAGGCCACGTTTTGTCTACTCATGTGACT
>452140 NS=32 contig=overlapped:76
CTGTGTTTGTCATTTCTGCTGGAAAATTAGGAGGCACATTCTCACATGGAAATAAACTGACAGTAAAAACTGTAAAGTGTTTATTTGGGGAAACAATGGGTCCTGAGTCAGGAAGCTATGAATGAAGGTGGTTGCTGTCTTGTTGAGAAAAGACAAGGAGTGGGCTGCGACAGGAGGGACAGGAGCCAACACTTGGTGGCACGTGACT
>452141 NS=94 contig=overlapped:94
TTGTGTTGAGTCTACATTTTACAGATTTTCTATTCCATACTCAATCTACTCAACTCAGTTGCTTGAGCCTCAAGGCATAGGGAAATGTTTGGATCTTATTTTTTGACTGAATGTCCAATCTACTTGGGAATTCTGTGTGTTCTGCTCTCATGTTCCTCCACTTCCATCACAGTAAAAATGTCATCAGACT
>452142 NS=125 contig=overlapped:22
GAGTGGATGAACTAAGTTCGATGCATTCTCTCTTTTGAGTGGGAACCACTCACACGCTTGAGATAGAGCAAAAGGGTTGAGTGTGAAGTTGATCTTTGTCAGCTGAGTGAAGACACTGATCTTTTCCTGCCCTCAGTGTTCCTGGTATTCAGACCCTCAGAGAGGCTTGCACTTTCAGACCTTCAAGCCAGCTTACTCATTTTTCTGGTGTCCAGTCTGTAGACAACAGATTGCATAACTTCTCAGTTTTCTCCATTTGACT
>452143 NS=23 contig=separate
CTGTGGACAGACCATTTGCTCAAAATACACTGCAGATGTTAAGTGCCCATAAACCCTTGACTATCTTCAATCTATTATTACCAAGAGGCATTGTATTAAATGCTGCAAAATGGAAGTCTGAGAAAACATTCTAACTGTTANNNNNNNNNNAATTTGGGGCTGGAGAGATGGCTCAGTGGTTAAGAGCATTGTCTGCTCTTCCAAAGGACCGGGGTTCAATTCCCAGCACCCACATAGCAGTTAACAACTGTCTATACCCCCAATTCCAAGAGATCTGACACCTTCACACGACT
>452144 NS=31 contig=overlapped:76
GAATGGCCCATTTGTTGCTGGTTCTGATTTTCCTCCTTGTGGATTCACCACTACCACTCTTGAAGCTGTATTTTCGACCCCACACTACCAGCTTTGTGCCACCTACAGACTTTTAGTCTTATATAATGCCTGCATTTATTTTTCTAAAAAATTCTTGCATGCTTAAGGAAGTTGAAACGGACACCAAATAATCCCAGATCACATGACT
>452145 NS=74 contig=overlapped:66
AGATGAATTAATGAAAAATGCCAGTAACATTTTGTCCATTGGGTAGTGCCATTCTGAGGATGGCCTTGGCTTCTAACAGCGGCCAGTGCCAGACTGTGGCAAACACTGAAGTAGCTCTGAGGAGGAGTCTATACTCCTAGAGTCCTTAGTGCCCTCAGGATTTACAAGTAGACTTGATCTGCTGGTGTCTCATCTCACTAGTTTCAGGGCATGTGACT
>452146 NS=44 contig=overlapped:101
AGATGCAAGGAAAAAACTTTAGTAGTAAGATATTTTTAAGTTATTTATTTGTTCCTTAATTTTCAGGTGTAGATGTGTGTCTTTGTGTGAGTTCATGCGCACTGCGCGCATTCAGTGCCCTTGCAGGCCAGCGTGGGACCCGCTGGACCTGGGCACCAGATAGCTGTGAGCCACCATGTGACT
>452147 NS=83 contig=overlapped:97
AGATGTATGGGGTATACCACTTCTCATTTATTAATTTAGGCTTTGTGCCCAGAAAATAGAATTACCAAACAGCTAGAATCCGTACAACAGGCAAGAAATCCATGTGTGTTCAAATCTGCGTGTCTGAGAGGCACACTCACTGTGGCGCAAGGCCTGGCACTACCGTCTCATCCTGGAACACCCGACT
>452148 NS=69 contig=separate
GGATGAAGAATTAAATTCGTATTTTTTAAAAATAGGCATGAAAATATTAAGTGTAAAAAAAAGAGAAGAAAGAGAAGCTGTTGTGGTTAAAAGAAGATAAAATTAATGAGAAAAGTAAAAAAAATCATTTGAGGAAATGANNNNNNNNNNATTAACTTTGACTAAAACCACCTTTCTGAGTTAGCATGGAATGGAAAATCTGTACATCTGTGAAAACAGATGTGGCTATTCAGTTAGCAATGTGGACAGGAATATTCATATATCAGGTGAGTGAAAAGGTGAAGACACTCGACT
>452149 NS=97 contig=overlapped:76
AGGTGGACGGCGAGGCCATCAAGCGTCAACTCTGGGATACCACCGGCCAGGAGCCCCAACGTGCCACTACCTCCGCGAACTACCGCGGTGCAGCGGGCGGCGCACTGCTGGTAGATGACCTTGCCAAGCACTGGACATGCGAGAATGTGGAACGCCGGCTGAAGGCGCCGCGAGATCATGCAGACAGCAACGCTGTCATCATGCGACT
>452150 NS=28 contig=overlapped:78
CTGTGTTTGGACAAAAACTGTTGATGATCACTCTGAGGGGAGGAGACACTTAATCCGTCATCCAGAGAGGGCTGCACACATAGTCTGGTGTAGAGGAGCTTACTTCGGGGAGGGGCTTGTGCAGGAGAGGGAGCTCAGCACCACTTCAATATAGTTATGTTTATCTTTATTGTATGTGTGTGTGAGTATTCTGCCTGCATGTGACT
>452151 NS=88 contig=overlapped:124
CCGTGGGTCCAGGAGCAGTGGTCCCCAATGGCAGGGTACTTCTCTCAGTGACCTCAGGCTCCTGGGTGGTGACTGGCCGAGGAAGGGCTCGTGGCCGAGAGGTAGCTGTGTTGACCAGCCTAGGCGTCGGGGCCTCCGTGTCCAAGGTAGCCACAGGACT
>452152 NS=6 contig=separate
ATGTGTACATATTATTAGTTATAACTCTTCTTATTTACATATTTCTTGTCTGAGTAAATATGTTTGTCATCATTCTGGAAATAAAAACATGGATATATTGGATTTTGTTATAAATGTGTGAGTGTAAATTCTCATTTAAGNNNNNNNNNNTAGAGTTCAGGAATAGAACACCAGATCCTGGGAGAGCCATCCCATGGAAAGAGAACATCAGAAACCTGCCTGGAGATGTGGAGTTTTCAAAGACATGTAGCATTAGTCTTTTTCATGTGTGACCTTTCTTTACAACATAAGACT
>452153 NS=39 contig=separate
ACATGCTCAGTTCAGGTGAAAAATGTAATACTTTCAGTCCATAGTCACCTGGATACAAGGATGTGGAGCCATAGCAGAGAATGTCTGCTTATTGCCTTTCCATGTGGGTCACCTCTGAATTTAATTTAGTCTAAATCAGGNNNNNNNNNNGATGCAAGTTTTGGGGCTGGTTAAATCGCTTCTACATAGTCTGGCCTCCTGAAGGCTGGAGGCCTGCATCTGCACTGCTGGCATCTGCCTCACTGCAGCCTGGCTTCACGCTGGCTTCTCCTGTATCATTATTCTCACGTGACT
>452154 NS=11 contig=overlapped:20
AAATGGAAAGGGCTCATGAGGCCCCACCCCTCCTAGATAGGCTAATGACACAGGTCCCTGGGGGAAGAGGTGCCCCCCCTTCCTTGATGTAGCCATAGATAAACAGCTCCTGCTCCATACTGTCACTCAAGACTGTTCACTCAGTATTAACTCAGTAAAGGATAAAGACAGTGCGAAAATCTGTAGAAAAATCTGTATTCTTAAAAGGAAGCATTTCAATCCAAAAGGTTCTACACTTGAAGATAAATATGTTATCACGTGACT
>452155 NS=80 contig=overlapped:99
ATATGACTTCTGTGTGTTGTTACATCAGTGCTATTTGATTTTAAACACAATATCACAAAGAACAAATCCCTATTGGTCTTCTGAAGTTTGATGTTCAGAATATAGTAACTTTGAAAGCCACAGGGCTCATAAATAGCAAGTGGAAATTTGTGACCACCTGAGTTCTAAGGATTAGACACAAGACT
>452156 NS=21 contig=overlapped:124
CAGTGCCTGCCGAGTGTGCTGGAAGAAAGCTGCAGTGCAGTCAGCTGTACGGTGTCGGCTGAAGATTACTCAGGTCAGGGTGGCCAACACTAACAGCTCAGCCACGTGTTAGGCACATTTTAAAAGTACTTTTATTATTTTTAATCACATACACCTGACT
>452157 NS=27 contig=overlapped:122
CCATGATTCTCTCCTCACAGACCCTGAAGCAGTGCAACCAACTGAAACCTCCAAAACTGTGAGCCAAACTGAATCCCTTTAAGGTGTGTCATTCTGTTACATGAATATACATTTTGAGTCTGGGGAGATGGCTCAGCTGATAGGTGCTCACCACACAAGACT
>452158 NS=14 contig=overlapped:44
CAGTGGTTAAGTTACAGAACCAGCCTAGGCATCTATCTGCAGAAGAGTGTGTGAGGAGAATGTGTGCTGCACTCACAGTGGAGTCTCATTCAGCCACAATAAAGAACAAAATTGTTTTGTCTTCAGGAAAAGCAAAAACAATTGAAAATCATCACATTATATAATGTAAGCCAGATGCAGAGAATAAATGTCATGTTTTCTCTCTGAATCTTTGATTTGGGTAGATATATACACACGACT
>452159 NS=20 contig=overlapped:118
GGGTGACTGACAGCTTTTCTCATGGAAAGAGAGCAGGTGGTCATTGCCTCCTCTGCATCTCACCTCTTTCCCCAGAACTGCCTCGCAGAGAGGAGAGAGAAGCAGAGAGGAACAGCGCACAGACACGTGTCTATCCTGGGCCTAGGTCTTTAAGCCCCACTTGACT
>452160 NS=2 contig=overlapped:64
ATGTGTCAAAGGGTTTTTTTTTTCTGGTCCTAGACTTCTTCATTCACCTATCTAACACTCTTCAAAGTGGCAGCCAAGTTATAAAGTTTTTAAAGATTTATTTCATTTTATGTGTATGAGTGCTTTTATATACATGTGTGCCTTGTGTCGGTGGACTTCCGAAGGTGGCGCTGGCTCCTATGAAACTGATACTGTAGATAGCTATGAACGTCCACATGAC
>452161 NS=28 contig=overlapped:129
AGATGCGGCCTGTGTTTGGCCCCGCTAGGGGATGAGCAGAGGCACCCACAGCCCTCACCTACTGAAGCCTCATCTCCTTCTAATACCTGCACACCCCAGTAACCCCGGTGACGCTCCACAAACCCAATAACAGTTCAGTCCACAGCCACATGACT
>452162 NS=30 contig=overlapped:60
TCATGCTTCCACACATATACACAATAAAAAATTGTAAAGCCGGCTGTGGCAGTAATCCCAGTGCTGGGTAGATGGAAGGCAAGAGGACTCCTGGGGCTTGCTGACCTGGGGCTGTTTCAAAATCAGGTAACTGGCCTTCCTGAGGAACAAATACTTAAGGTTTTCCTCTGGTGTATACATGCTCATTGCACACGTTGTCCTCTGGTATGTACATGCATGGGACT
>452163 NS=101 contig=overlapped:91
TGATGTTCCTGGTGTAACATAAAGGAATTTGATAGATCCTAGCTTTTGTTACAACTCTTCATTTTTGTTGTTTTGAGACAGGGTTTCTCTGTGTATCCTTAGCTGTCCTGGACTTGCTTCATAGACTAGGCTGGCCTGGAACTCAGAGAGATTTCTCTCCCTCTGCCTCCCTGAGTGCTGGGATCACAGGACT
>452164 NS=100 contig=overlapped:92
ACATGGAACCACTTCGTTGCTAACCTGTGGAAGGGTTTAGAACTCCAGGTTAGGAAAGCCTAAAGCGAAGCTTAAAGGGCCCTTCCGGTGGGAGCTTGGGAGACCAGAATGCAAAGATAAATGAGAACATGGGGATCCAGCTCAAAGGGAAACAAGGACTCTGTCCTGTACTGGGCTAACACTCATTCGACT
>452165 NS=83 contig=overlapped:103
TAATGTCTGCGGAAAGAAGATGTAGAAGAGAATATGTCACCCATTTTCCCACCTCATAGGCTGAAATGTTAAGTCAAAATAAACTCTGGCATAAGGGACAAATGGCTACCCATTGACATACCAGAAAATAAGCCTTTAGTTTTGTTTCTCCTGGTCAGGCTTTGTGTCCTTGCATAAGACT
>452166 NS=74 contig=separate
GTGTGATTTCTGAATGGGATATCTGAAATTTGCTAGAACTCTGGTCTCTGGGTACTAGCTTACGACGACAGCTGAGAAGCAGACGGTATCAGTTTGTTGTTTTCTTCCTGCAATGGTTCAAGAGAGGCACTGAGCTGTCTGGNNNNNNNNNTATTGTCACATAATCTCAATCAATGATGGGGACGGGTGGTTCACTAGTAATGACACTGTTTTGTGCTACAAACTACATGATTCACACTATTTCAGTTTATCTTGGTATGGCAACAGATTATCACTTGTTTCAAGTCATCAGACT
>452167 NS=98 contig=overlapped:108
AGGTGGAGCTGCTCAGTTCCTGTAAGTGCACCTCATTCCTGGGTATCGAAATCTAGGTGTAGAGAAATCTAGAGCTGGTGAAGTCACCGGGAGCTCCAGTTCTGGAACCCCACCTTTTTGGTGGAGTGACTTTGGGCAAATCGCCTCTGCACACTCCCAGGGTCCCCCACAGGACT
>452168 NS=118 contig=separate
AAGTGTTCCCTTATCACCAATAGAGATGGCCTGAGTCAGGCCCGAGTCATGTCAAGGGCACACAACAAGACACACATACTCCGTAAGAAGCAGTACCACATCACATGTGGCAGTGACAGCCATGAAGGTCACTCAGCAGCNNNNNNNNNNAGCTAAGGTTCTGACAGGTGTCAGCCCATCCCAGACCACGAGCTACAGCAAGGAGAAAAATGAAGACCTGTCTTTCGGCCAATCACTCCTACCAGCAGCTGTGTAAGCCATACCAGGACCAGAGCTCAGAAAGTCCATGAGACT
>452169 NS=44 contig=separate
TTGTGCTTGCATGCCAAGTACCTTAACAACTAAACCATTTCTCCAGCCTCACGGTGCCAGTTTAAATTACTAATCCAGTCATTCACTAAAATTCATGAAAGTTCTATTCCCATGCCATGTGAATTCTGAGATCACAGCAANNNNNNNNNNTCAAATAACTTCATCTGTTGGATAATGACATTTTAATTTAAATTAATTCTTACCAAAAAACACCTTGACTAGAAAAATTATTATCCTCAATTGATAGATGAAGACTCTGAAGCTCATAGAATGTATGCAATAAATCATCTGACT
>452170 NS=62 contig=overlapped:111
TCATGGATGGGTACTGTGCGAAAACTTTGGCTTGTTTTAGTGCCTTTTGTCACTATCTTGAAGGTCCTAATTCTTCTTCAACAAAGGGTAAGGCATTTTAATTTTGCACCTGGCCCCAAGAATCACCTCCCTGCTCCTTCATGTAAGTCTGGCTAACATGGGACCATGTGACT
>452171 NS=57 contig=overlapped:82
ACATGACCACATACTGCCACCCAAGAATGTACACATGATTTAAAAAAATGTAGCAATTAAAATGCAGTTAGAAATGCACTTTTGAGTCTTGATAGATGTCGGATTCATTTAGTTACATGTTTACAGCATAGTCTAGCATAAAGTATGATATACTAAATATCAAGAATGTAGGGTCTCTCCAGGTGCGGTGGCACACACGACT
>452172 NS=17 contig=overlapped:138
CTGTGGCTGTGACTCACTGTGGGTGAGTGCACAGTGAAACATCATACTTCTACACCTGGTGAGCACCCCATGACCCAAGCAAGTGCCCGGCGGTCCCGTGACTCAGCGGGTACTGAGCACTCAGACCCAGCCTGGTGCACCCGACT
>452173 NS=69 contig=overlapped:78
GGATGCCTCCTATGGCCGAGGTGGAGAGGAAAAAGCTGGACAGGTAAGAGTGTGCAGCAGATTCCTTTGCTACGTGAAGTCTGAGAAAGGCAAGGTTCATGAAGTTACGAGGCTCAACGTCATGGCTGCCAAGAGAATCCCAGAGTTCCTTGGAGGAGAGGCCCAGGGAACTCAGCGAGGCAGCTAGACAGGGGGTGCACTTGACT
>452174 NS=61 contig=overlapped:41
CTGTGACCACAGCACTCCACTGCTGCCGTGGGGAAGGACCAAGAGTCTGGGGCAGACGAGGTTGTGTGGGACCTGTTTTCCTAACTGCAGACCTGACCCTGTCTGTGGCGGAGCTGGCCAGTGTCTTTGAAATTTGCAGTGTGTTTTGATACTTTTTGCTGTGTGGTATGTGGACTATAGAAATCGTGGAGTGACTGGTCTGGGCCAGTGTTTGGAATGCAGGGTTCTGGCTTGCACTTGACT
>452175 NS=37 contig=overlapped:129
TGATGCACAAGGCCTTCCTACGTGGTCCTGGAGGCCCCACCCATCAGCCAACGTAAGGCTCCTGTGTCTGGCAAGCAAGAGGCCTCAAGAGCACAGTTTTGCTAGAAGGCTGAGTCAGGGACCCCTGCAACTCTCCCAAGGACCACCACCTGACT
>452176 NS=77 contig=overlapped:116
AGATGCGCCAGGGCCACTGGGAAGGGCTCCTGCCAGGCACTACACCTCTGGCAGCGCAGAGAGCGCCGGAGGAGTAAGGATGCCCTGCGCCCCTGTCTTCCCTTAGGGCCAGTGTCTGGCCCCGGGGCGCTCTCAGTCGGATATCCCCTTGGCAGTGACCACCCGACT
>452177 NS=118 contig=overlapped:18
TGATGAAAGCCAGCTTGTTAGGCAGGAGCCAAGCTGTAACGGATGAATCTGAATGAGGTTGAAGGGAAGATGGATGAGGGTGGGGGAGGCTCAGAAGAAGACAGCAGTGGACTATGGGCTTTAGGGGGTGCCGGGTGATCTTTCCACAGAATTCTTTGTGTTTTCTTAGCAAAATCGTCTCCATGGCCCCACAGGGCCCACAAAGCATGCTCTCCTGGAGTGATTTCCTCGGCAGAAAACCGAGTTGTTCATTTCCCCACCAGACT
>452178 NS=87 contig=separate
CCATGAATCTTCTGATATACCTTTAGCTATAGAATTTTCAGGAGTACTTGGTAAAGTATGAACCTGTGAATAGCTCAATAGTAACATTTTCTAAAAATAAAGACACATACACAGAAACCTGTGGTAAGGATTTCTTTTCTNNNNNNNNNNTTTGGATTTCAGAAGTAAATGACATAGCCATTTGAAGAGATGAGTCTTCTCTAAGTAGACTGAGGTGCATATCTACAATTTCTACACTAATGAAAGAAAGCTACTCTTTCAAGGAACACACGTCTCTTTAGTACACATCTGACT
>452179 NS=57 contig=overlapped:25
AAATGTTGGGAAGAACACATAAGGCAGGAAGATCACAAGTTCTAGTTTTTGTTTTGTTTTTGCTTTCCAAAACAGGGTTTCTCTGTGTAGGCTTGACTGTCCTGGACTCATCTTGTATACCAGGTTGGCCTCGAACTCACAGAGATCACCCTGCCTCTGCCTCCCAAAGTGCTGAGATTTCAGGTATGGACCACCTCACCCAGCTGGAAGATCACAAGTTTAAGGCCAGCTTTTAACTACTTAAAACAGAAACATTAGACT
>452180 NS=85 contig=overlapped:86
CTATGCAAAATTCTCTAGCCATGTCCTCCACTGGCCTCCCACATTCAATTATGTTTTTCTCAGCTGAGAGATTGAGGTTCCTCATTCAAACTAATTTTAACTCGCAGACAATTTGAAAGGCTGGCATTTGTTCTACAGGCTAGATGAATCTCTCTGGTTTGAGGCCAGAAAAAAAATCTATTTTTATTTCATACGACT
>452181 NS=3 contig=separate
TCATGCACCAGGCCCATGAAATCAGACTTTCTGTTGCACACGGGTTTCCAGGTAGCCTTCCTAGTTGCCTTGCACTTGCATATGAGTTCCACTACCATATCTGTAGGGCTATTGAGCTATCAGCTGAGACTGTGGTGCACNNNNNNNNNNNNNCTCTCAGGTGAAATTGCATGCTGCAGTTTAACACACAGGGGAGACTTGTGTGGTGCAAAGGCAGTTCACCCTGTTATGCCTGCTTTCCAGAGACTGGATCACTGAGGTAGATCTCCAGTTCCTACTGTGCCACATAGGACT
>452182 NS=106 contig=overlapped:82
CCATGTCCCTAGAGAAGCAGCTACATTTACACTGAGCAAACCTGTAGCAGTGTGGACAGCAGCAGCACCGGGTTGTATAACAATTCTGGGGAAGCTGTGTCTGGTGAAAAGAGATTTAAAAAATGTTTCTTGGAAAGATGGTATCAGCAATTAATGTGTACCTATCAGGAAAGCTTGCCTGGTAAGTTGAACACATCTGACT
>452183 NS=99 contig=separate
ATATGGCAGAGCACAAGTGTCTATAACTCCAGTACCAGGAGATCCAACATTTTCTTCTGGTCTCTCTGGGTACCAGATATAAACACAGTACAGGTAAAAAAATTTCATACGCTTAAAATTTTGTTGAACAAAAAAATAAANNNNNNNNNNAGGATGTAACATTAAAGATAGCACAAGATATTCTATGAGTAAAAGGAGCTGCTGTCATTGTCTACCTGCCTAAGACTTGTCAGAAAAGACTCTGAATGTGTCTTTCTACCTCAACTAATGTAATCTGCACTCCTTCACAGGACT
>452184 NS=114 contig=overlapped:29
AGATGTAGGCCACAGGAAGTCCTGCCTACCCTGACAACTCTTTGCTGGCTTCCCAAGTGTGTGTGGGGAGCATTCAAGGAATAAAACTGTACTTTCTAGAGAACCATCTTCTCACTTATCTCCACCAGCACCTCAAGAGGACTTTACTGCTGCACCCAGGTCATAGTGAGGAAAGTGGTCTGGCTCAGGACCAGGCTGCAGCAAGTCCCAATCCCAAGGCTGCACGGACAGAACTGTGCCCATAACCACCCGACT
>452185 NS=109 contig=separate
GTATGGGAGCCAGAGGTTAACGCTCGATAGCATTCCTTAGGAGCCACCCACTTTGTCTTTTGAGACAGGGTGTCTCTCTTGGCCCTGGAGCTTGATAACTAGGCTAAAGCAGCTGGCAAGAGCTGGTGGAATGTGCCCTGNNNNNNNNNNGGGACTAGGTTAGCAAGCACATGCCACCACGCCCAGCTTTTATATACGCGTTCTGGAGACTGAGCCGTCCTCATTCGAGCACTCTACTCACTGTGCTAGCTCCCTAGCCCCGTGAAGTCTTTTATTAAGAATCTTCATTTGACT
>452186 NS=40 contig=overlapped:87
CCGTGACTGGACTCCTGGACACACTGGACTGCGGTGACTCCTAACACTCACCAACTACTAAGAACTAAAAGTCCATGCGCAAAGTGCCGGATTAGAAACCTGGAAAGGAATCTGGTGTGGGGAAGGGATAACATTATAAGTAGAAAAATTAAAGGCTTCCACCAGTCAGAAATCAAAGACATCTGACTCACAGGACT
>452187 NS=130 contig=overlapped:29
CCATGCGCGAAAGTCAACTGAGATAGTTCATGAGCCTGAACAGGTCTCAACAGAAAACCAGACCTCCCTAGTTTCTAAGAGAAAATCTTGATGATCTTAAACTGGGCAAATATTTCTGAGATAGAATTCAGACAGCCATAGCCAGGAGCTGGAGAGACAGTTCCCAGCATTCAACCTACAGGGAGATGTGACAGGCCTCTGGCCTTCAAGGACACGTGTGCTCGTGCACCCTTGCACACACAGAAGCACATGACT
>452188 NS=54 contig=overlapped:97
CCATGGATGCCTGTAATCTCGGCACTGTGGGCAGAGCAGCAGAGATGGGAGAAAGCTTGGGCTCACTGGTTAGCCAGTCCATCCAAATTAGGAAGCTCCAGGTTCAGTGAGAGAGCCAGTGTCTACAGGTAAGGTGGAGAGAAACTGAAGAGAATACTTGATGTGGATTTCTCATCTGCACACGACT
>452189 NS=102 contig=overlapped:102
CTATGAGAATCTAGTGTAGGTCATCACAGCTGCTCTGATCAGATGTGGCAATGCTCACGTCCAACCCAAGGAATGATGGGTTTATTTTGGCTCACAGTTTGAGAGAATACAGTCTACTGTGTTGGAGAGAACATGATGGAATTTGTGGCTGCAGAAGCAGATGGCCTGACTTGCATTTGACT
>452190 NS=99 contig=overlapped:30
AAATGGTGCTACGCAACACTCTGTAACTCCCATTTCAAGGAATCTGACGCTCTCTTCTGGTCTTGACAATCATACAGGGTGCACAGACTTAACCGGCAGACTGGTTAAACCGGCAGACACATTAAAAACAGTCAAATGAAACTGCAGGAGTGTTTAGGTGTCTGCTGCAGCTAGGCCAATACGCTCCCATCTGGAACAAGACAACCAACCCTAGCAGAAGAAAAACTGACAGGATAAATCCACTCCATGTGACT
>452191 NS=41 contig=separate
GGATGGATGAACCAGGACTGCTAGAGGGTTCAGTTCCAAATAACCTTCTCTAGGACTTGCCACTTTCTGTACACGTGACAGCTGCCTGGGCATCCAAAGGGGAGGGTGAGGGCAAACCATGGTGTGCCGAATTTCTGCAGNNNNNNNNNNAAACCAAGGGCTGATGCAGGGAATTTATTGAAGTTCAACCCAGGGCCAAGACACTCTGAGGCAGGCAAAACAAAGTAGAAAAAGGGGGAAGAGAGTCATTCTACATGGAAGAAAATACTGCTACTGTGACAGGGACATGCGACT
>452192 NS=73 contig=separate
ACATGTTTGGCAAGGGATAAATGCACTGGGCTGGCATGAACGAAAGGCTTGGCTCAGCTGGAACTATTGATTGACATGCCGGCTTGTGTCCTTTCCAAGAGACTTGGACCTTTCCCAAGATGGCTACCTCAGGCTAACCANNNNNNNNNNGGAAAAAAGAAAGAAGCTGCGTGATCCTTTGTGACCTAATCTCAGAAGTTACACAGGATCACTTCTGCTAAGCTCCATTCCATCTGCCTGAGCCTGACCTGAGGGGTGGCAATAGAGGCCTACAATAAGAGAATACACAGGACT
>452193 NS=34 contig=separate
ACGTGACTTACACCACACACACACGATTAAAATAAAAATGTGTTGTTTTTTTAAGTGCTACCTTTTCAATGTGTTAGACACCTATGCATTCAGGAAGGAAAATTAAAAAAGCTGCAATAATAAATTCTTTTGTGGTATTAGTNNNNNNNNNNAGGATTCAGCACAGAGCCCTTGGAGAGGAGACTGACACCACACAGATCAGCGGACCCCACTGCTGGCCCACAGCCTGACTCTGCTGTCCCCATTAAGTTGCCCAGATCCTCAAGTGGCTTACACGGCAGCCCCGTCACATGACT
>452194 NS=87 contig=separate
CCATGTTTGTAAACTAGAAGATTCAATATTGATAAGATGTTGATTCTCCTCTGATTGATCTATATATTCAACAGAATCTTGCATGAAACATCAACAGTCTGTTTCTCTAGAAGTCAGCAAAGAGACGCTAAAATTCACATAAAAATTCAACACACAGTGGAGCACACTTAACATACGAGATCTGGGGAGGCTGGGGCAGAAGAAGCATCTTAAGCTTATAGCCTGTGTTATTAACACAAACAAACAAAGCCTCCATAACTATCGTTATGGATGGTTGTAAGCCACCATGTGACT
>452195 NS=65 contig=overlapped:84
ATGTGAAAAGCTGGACATGATGACATATGCCTGTAATCCCAACACTGGAAAGGCAAGACACAGGAGGGTCTTCAGGGCTTGTTGGCTTGTTAGCCTTCAAATTGGCAAGTGTCATGGTCAGTGGGAGTAGTTGTTTCAAAAAATCAAAGTGTAGCAACCGAGGAAGACAACCAACATCAATTTCTGGCCTCCACGTGACT
>452196 NS=33 contig=separate
GCATGTGTGCTTGCCTGCAGCATGCAGCACAGTCAGTCTGTTGTACAGCATTTGCTCAATAAACACTCATAAAAGCATGCCAATCTCTTCAGATTCCCAAATTAAAATTATAAAATGAATTTTATAGCCCTAAAATCCTANNNNNNNNNNATTTAATTCCTACACATATCTGCTCAGTTGATTGCCAGCCAAAGAATGTATTTGTCCTGTCACTCACTGCTGTCACAAGGACAGAGGGGAAAAGTCGGGTCAGATCATTAGGAAGCAGATGTGGAAGGGCTCTTTCACACGACT
>452197 NS=31 contig=overlapped:100
TTATGTACAACTCATTTTTCCCTAAGTTATATACTTTTCTGCTTTTCTCAGTGTTCCTACTGACTTTTGTCTTAAAGAGTCTATATTTTGTTGGGTCTTTTTAAAGTCTTCTCAATCTACTGGCTGTGTCTTAAGGAGCTGGTCTCCACAGAGAGTGGATCAATGTAATATGCCACATTTGACT
>452198 NS=85 contig=overlapped:20
CAGTGTTGGGGGTCGGAGGAGCTGACAGAGCCCCGGAGCCACTGGCCAGCAGGCTTAGTTCACCTCAGTCCTAGGCTCACTGAGAGAACTGGTTTCAAAATTTAAAAAATGGAGAGAAGCTGGAGAGATGGCTCAGTTGAGAGCACTTGCCGCTCTCCCAGAGGACCTGGGTTTGATGCCATGAGGTGAGTCCCAACCCTTTGTAACTTCAGCTTCAGGGGATCCGACATCCTCTTCTGGGCTCTTCAGGCACTGCACACGACT
>452199 NS=37 contig=overlapped:122
CTGTGCACAAGCCACCTGAGCCTTCTGAAAATGTGCAAAGAACTGTCATAGTCCAAGACAGCAGCAGAAGAAAGAAAAAGTTCTCAAAACTCAGGCAGTGAAAACAAGAAATATCACTTCTGACTAGAAGAAAACCCAAAAACTCTAGAAAACCACAAGACT
>452200 NS=2 contig=overlapped:51
TCGTGAATAAAACTATAATGTACTACTATCAAAATAATAAGAATATGCCTAACCTACCAATGGATGTGGCTTTTACTTCCGCCCCTGTTTTCTAAAGCACAGAGACTATGACTGCTATAGCAGTTTCCCCTTAACTCATTAGTGACACATTTCCAAGACTGCAAGTGAAGCCTAAAAACTACAGATAGCATCAAAACATATATACCAGATTTTTCTATATATACATACGA
>452201 NS=13 contig=overlapped:138
TGATGGAATCCAAGAAAAGTGACTGCTGAAGGCAAACCATAATATCATTTAGTTCAGGAGGTGGCAAGCTGCAGGCAACAGGCCAAATCTGCTGGTCACCTTGTTTATAAATGACGTTTCACTGGCACATGGCCATACACACGACT
>452202 NS=62 contig=overlapped:103
CAGTGCACTCAAATACCACCCTGCTTAAATAAGGCCTTACGAGGATGTGGGCATGTAAGGCTGGTAAGAGAACAATGAACATAATCACAATTTTAAAAGAGGGCAAAGGAGATGTGTGATCTCTCACAGGTTATAAATTTACTCTGTGTATGTATGTGTGTGTTTGCTTGTGCATGAGACT
>452203 NS=85 contig=overlapped:111
CAATGGGAGTAGGGTCTGTCTCTGACTCTGTTGCTTGCCTTTGGATCCCTTTCCCCTAGTTGGGCTGTTGCCACGGACCGGCTCAGTTGGACTCCCATCGTCCGTGGGAGAACAAGGCTTTGGACAGGAAGACACGGTTTCGGCGAAGAATTGACAGACAGAGACACCTGACT
>452204 NS=85 contig=overlapped:109
GGATGTGCAGGTGCGTGAAGTCCTCACAAAAATACGTATGCGATCCATTTGGATCCAGAATCACCTAGAACACAGGCTCTAAGCACTCAGTGAGAGAGCATGTAGCCCATGACAGGCATGCCTGAGGAAAATTGTTTACTTTGTTTAATTAGGTATGAGAGCAGACCATAAGACT
>452205 NS=100 contig=separate
AAGTGAACTTTTCTTTCTACATAGTCAATCTAGGGACATAAAGTACATATAGGGATGGGAAACTCCCATAGCTTTAGGTAATACTCCAATACTCCAATACTGTCTTATACAAGCACAAAGGGCCCATGGCTCCATAGAAGNNNNNNNNNNCCCTCAGGGATTTTATGTGAGAGCAGATTGCTGCTATTGAGTAACTACAGCTGGCAGAGAAGAACAAACCATTTGTCTGCTCAGGGCTGCTTCTTCCAAACCTGTTCTTAGGAATGTCTTCTCTACCCTAGATGCCACAGGACT
>452206 NS=31 contig=overlapped:62
ATGTGTGTATGTATGTATGTATGTGTTAGATTTAAGCTGGGGGATGATCGGCCACACTTGCTTGTAGTCTCATAGCTACTGGCAAGAACCTTACAGAGAGCCCACCTGTGTACCAGGCTCCTCGGAACCAGGGCTCCAGGAAGAAAATGTTGAACCCCAAGACCTGATGCTGTCAAGGTAGGCTTACCTGCAACCTTCTCTGTCTCCATCCTCCATCCGACT
>452207 NS=42 contig=overlapped:70
AGATGCAAACTTCTTGGATAAGATGACACAAGACAATAGAGGATAATGTCCAAAAAGAAGCTACAGGATGGCTCTGGGGAAAGGGAAAGGGCTTATCAAGTCTGTTCTTTCCATATCTTTGGTGGAGGAATACAAGCCTCATTACCTCCTTTGTTGAGACACTTACTGGCCCGGTCTTCACTTTTTTCATAGCTCAGTCTCACTTCATCCGACT
>452208 NS=114 contig=separate
TGATGTTCCTACTGGCCCTTCTCCTGCTTCCTTCCCTCACAACACCATCTATACCAGCCTTGACTTTAGGATGTCAGTGAGACTCATGAACACACCTAGGACTATTTAGACAGAAGGGACTCAGTGGGCCGCTAGGCAAAGTGTGGTCCNAAGGGCAAGTTACCTCTGCATATCCTAGAAGCTTTGGGAATGCAGAATCTCAGGCCCTAACCTATCCCTGGATCTACAAATTTGAAATACAGATGTTAACAAGACCTGACAATCTGAATGTGAAAGTTCGAGAAGCATTGGACT
>452209 NS=86 contig=overlapped:88
TAGTGTCTGGAATAGAGGTCTCCCAAAGAGAATTTTGATCCTAAGAGCAATACAGGGCCTTTGTTCCTATGGCGAGTATGGACAGAGGTACTTAGGTCCCATGCCTTCTGTGGAGCTGCCCTGAGGCTCCAACACTATCGGGCTTTTTGGTGGGTACAGGCAGACAAGCAATGGTGGGAGGTTGTCACATAAGACT
>452210 NS=90 contig=overlapped:76
GGATGCTGGGAATTTAACTCAGAACCTCTGGAAGAACAGCCAGTGCTCTTAACCGCTGAGCCATCTCCACAGCTCACTTGCTTCAGGTCTTTAACTCACTGAAACTTACTATTGTGGTTCAAAGGGATAGGTTCTAATCATGTGACATTTGAGGCTGGCACTTGAGGCCCTGTTCTTTCCCCTTGAGCTGCAGAGGTAACACTGGACT
>452211 NS=38 contig=overlapped:64
CTGTGACCCTAGAACTCTGATGGTGGAGGCAGCAGGAATTCCAGGCCTAGTCATAGGGTCTCAAAGAACCAGCAGCCAGAAAGGAAGGGCTCTTACAGAGGAGTCAGTGAGAGGACTTTGTATGGTTCCTGGCACCCAGGTCAGGCAGTTCCCAACCTCCTTAACTCCAGTTCCAGGCCCGGGACTCTACAGGCACCTACGCTTAAGTGCACATTCGACT
>452212 NS=107 contig=overlapped:86
TTGTGTGGCCAACACTTCACCGACAAGGTCCTCCCCCTGGTCCCTCTTCTGTGCCATTCTTGCGCTTGGTCACACCTCATTTCCTCTCCTAACCCTCCCTTGTGCAGCTGGCCCAGATGATAAATACGTGGTGATCAGGAAGGTTCCTGTGCCTTATCTTTCCGGGAGGAAACAAAGACATCAGTTGTGAACATGGGACT
>452213 NS=115 contig=overlapped:28
GCGTGCTTCACACCCAGCTGAAAGAGTGTCTCCACCACCCAAATCACAGTAAAACAAGGCATTATCTTCCCTGGGCCCGACTGGGTACCCATGCTTAGTGCAGGTCAGCTTCTCTGGAGGGGGGAATGGATACGGGTGAGAAAGGAAGAGTCAGGCAGCTGAACGCCCAGTGATAGATAAGACTGCTGTGGTCTGCATGGCTTAGTGACTGGCCTAACTGTGGAGACAGGTAATGGAGAAGCGACAGGCACATGACT
>452214 NS=114 contig=overlapped:96
AAATGGACCTGTGCAATGACAGTGTTTGGAAGTAGTGGCTTTGAGGTATGATTGGTTCGTGAGAATTGAATTCTTGTAAAAAGAGGCCATTGGAGCTGGGGAAATGCTCTCTTGGTAAAGTGCCTACTAGGTAAGCATGAGGTCCAGAGGTCAGATCCCCAGCATCCTGAAAATATGGGCATGGGACT
>452215 NS=55 contig=overlapped:100
GCATGTGCTGATCTTGGTAAGAAAGTTTTATTTATTCACTTTTTACTGGTTTTGAAACAGGAAGGAACTTAGAAGAAGGGTGCTTTTCTTCCCACATGTAGAAGGCTGAGCCATATGTTTGCAGTCTTCCTCTGTCATGTCATCCTCAGAGGTCATTGTGGACAAGCCATTTCATCACCCGACT
>452216 NS=96 contig=overlapped:113
ACATGTTTCAGATACAGACATAGTTAACAGGGGAAGGCACCACTCAACTCACTGGGGCTAGGAACGAGAAAGGAGAGATAGACAGTGGGGAAGCAGAACACACAGTAGGAGTTTAAGGCAGACAATGATGAAGAAGAAAGCATTTTCACACTCTTCCTGCATCATGGGACT
>452217 NS=33 contig=overlapped:74
CTGTGTCAGCTCCTCCTGCCTTGTCACACAGGATTATGTGTTCTTGGGTAGGATTCTTCCTGACCCACCTCAAAGGGCTCTGTTTTCAAGACTGTTTCAACATTTCTTGGGATAATATTTTGCTATTAACAAACATCCCCTTAAGTTTCATCTAAAGCTGTCATTCCTCAGCTCTAGCAAGTCCTCTTTAATTTGAGTCCTCATTAGACT
>452218 NS=39 contig=overlapped:94
CTGTGGATTCCTGTTGCTATTTGGTGTTTGCTACTTTACTGGACTGCTGGTATGTGGACAACAAAGAGTGGACTTGCCCCAAGGATCTATGTCCAAAAAGGCTCACAACCCTCTTTTCCTAATAGCCTTCTTTCTCCCTGTCTCTGGTCAGTAGATTGGGAGGGAGGAAGTTGGCTGTCCCCACCCGACT
>452219 NS=76 contig=overlapped:111
ATATGGATCTATTAGGATTCTTCCAGATGCTGGCATCAGTTAAAACAGCACCACTTGTGGAAGATGCTTTTTTTGTTCCACAAGATGCTTTTTTCCCTCCATCTCTGGGCTAAAGCCTACTTGAATAATTCTGGTTTACTATTTTAAATAAAAAATCAGGTGTTCATAGGACT
>452220 NS=105 contig=overlapped:35
ATGTGAAAAGCTGCAAAGAGTGGCTTGTATCTGTGACCCCAGCATTCTCAGGGTCAGGCAGGAGATAGAAGAACTGGATCATGTAAGAAGCTCCAGAAGAAACAAGGTAATACTCCACCTCAAGAATCAGGCAGAAGACGAGGTACACGCAGCACATGGCTAGCTTGGTCTACAGAGAGAGCTGCAGACTTCCCAGGCTACATAAACCCAGTCCTCCCCCCACCCTCCCAAATTGATCTCCACAAGACT
>452221 NS=61 contig=overlapped:89
TGATGTGCCACTTCACCATGGCACCAAATTATAAGGTCAATTAATCACAACCAAAATCTCCAAAATGATGAGTCAAACCAAAATGTTTTTCCTCATGAATAGATGAACCAAAATTAATGTAAACTTTCCACACTGGAATCAACAGAAAGATTTTTAAAAGATAAATGCCTTGGGTCCTTTTAAAAGCACCAGACT
>452222 NS=64 contig=separate
TCATGGGTTAGTGGAATTAATATTGTTCAAATGGCTGTATTGCAAAAGTCAACAGATTCAGTGCTGTTTCCATCAAAATTATGATCACATTCATCAGAGTCAGGTGAAACAATTCTATTTCAGATATGTAAACACAAATCNNNNNNNNNNACCAAAAAGAGAAAAGCTTGATGCATCACAATAGCTAACTTCAAATTATATTACAGAAACATCCTAACAATAGTGCCATGCAGCTAACAAGAATTTAGAAATGGACGAATTAATAGAGACCCAGAAGTAAATCCACACAAGAC
>452223 NS=134 contig=overlapped:100
AGATGTCACATGTGATTTTCCTCTTCAAAACTGTGTGTTTATTTACTATTGCTATGCTATCAGCGCCAGGTTTCATTTGTTGTGTATTGAGACATGGCTACACACTATAGCTGAAGCAGGCATAGGACTCATGGTCCTTCCACTTTAGTCTCCTTAGTGCTGAGATGTAAGCACTCATCGGACT
```
